## Supplementary material for "Significantly Improved Mouse and Rat Genome Annotation Using Sequence Read Archive RNA-seq Data": rat_SRA_ENSEMBL114.gtf: rat_SRA_ENSEMBL114.gtf (part 612 of 1073)

```
3	sraer114_mid	exon	75835234	75835385	0.0822288372532597	+	.	gene_id "ENSRNOG00000074762"; transcript_id "ENSRNOG00000074762_tx_3"; exon_id "3_75835234_75835385_+"; exonnum "1"; txlen "925";
3	sraer114_mid	exon	75835234	75835385	0.0524785992671482	+	.	gene_id "ENSRNOG00000074762"; transcript_id "ENSRNOG00000074762_tx_4"; exon_id "3_75835234_75835385_+"; exonnum "1"; txlen "918";
3	ensembl	exon	75835297	75835385	0	+	.	gene_id "ENSRNOG00000074762"; gene_version "1"; transcript_id "ENSRNOT00000173745"; transcript_version "1"; exon_number "1"; gene_source "ensembl"; gene_biotype "lncRNA"; transcript_source "ensembl"; transcript_biotype "lncRNA"; exon_id "ENSRNOE00000672583"; exon_version "1";
3	ensembl	transcript	75835297	75843388	0	+	.	gene_id "ENSRNOG00000074762"; gene_version "1"; transcript_id "ENSRNOT00000173745"; transcript_version "1"; gene_source "ensembl"; gene_biotype "lncRNA"; transcript_source "ensembl"; transcript_biotype "lncRNA";
3	ensembl	exon	75835637	75835743	0	+	.	gene_id "ENSRNOG00000074762"; gene_version "1"; transcript_id "ENSRNOT00000132747"; transcript_version "1"; exon_number "2"; gene_source "ensembl"; gene_biotype "lncRNA"; transcript_source "ensembl"; transcript_biotype "lncRNA"; exon_id "ENSRNOE00000714347"; exon_version "1";
3	ensembl	exon	75835637	75835743	0	+	.	gene_id "ENSRNOG00000074762"; gene_version "1"; transcript_id "ENSRNOT00000173745"; transcript_version "1"; exon_number "2"; gene_source "ensembl"; gene_biotype "lncRNA"; transcript_source "ensembl"; transcript_biotype "lncRNA"; exon_id "ENSRNOE00000714347"; exon_version "1";
3	ENSEMBL114_rn	exon	75835637	75835743	0.502280830716481	+	.	gene_id "ENSRNOG00000074762"; transcript_id "ENSRNOG00000074762_tx_1"; exon_id "3_75835637_75835743_+"; exonnum "2"; txlen "876";
3	ENSEMBL114_rn	exon	75835637	75835743	0.010304034409125	+	.	gene_id "ENSRNOG00000074762"; transcript_id "ENSRNOG00000074762_tx_10"; exon_id "3_75835637_75835743_+"; exonnum "2"; txlen "1162";
3	ENSEMBL114_rn	exon	75835637	75835743	0.00846635838867576	+	.	gene_id "ENSRNOG00000074762"; transcript_id "ENSRNOG00000074762_tx_12"; exon_id "3_75835637_75835743_+"; exonnum "2"; txlen "532";
3	ENSEMBL114_rn	exon	75835637	75835743	0.00846635838867576	+	.	gene_id "ENSRNOG00000074762"; transcript_id "ENSRNOG00000074762_tx_13"; exon_id "3_75835637_75835743_+"; exonnum "3"; txlen "650";
3	ENSEMBL114_rn	exon	75835637	75835743	0.00846635838867576	+	.	gene_id "ENSRNOG00000074762"; transcript_id "ENSRNOG00000074762_tx_14"; exon_id "3_75835637_75835743_+"; exonnum "3"; txlen "692";
3	ENSEMBL114_rn	exon	75835637	75835743	0.00820653707874505	+	.	gene_id "ENSRNOG00000074762"; transcript_id "ENSRNOG00000074762_tx_15"; exon_id "3_75835637_75835743_+"; exonnum "3"; txlen "504";
3	ENSEMBL114_rn	exon	75835637	75835743	0.137063736934009	+	.	gene_id "ENSRNOG00000074762"; transcript_id "ENSRNOG00000074762_tx_2"; exon_id "3_75835637_75835743_+"; exonnum "2"; txlen "972";
3	ENSEMBL114_rn	exon	75835637	75835743	0.0822288372532597	+	.	gene_id "ENSRNOG00000074762"; transcript_id "ENSRNOG00000074762_tx_3"; exon_id "3_75835637_75835743_+"; exonnum "2"; txlen "925";
3	ENSEMBL114_rn	exon	75835637	75835743	0.0524785992671482	+	.	gene_id "ENSRNOG00000074762"; transcript_id "ENSRNOG00000074762_tx_4"; exon_id "3_75835637_75835743_+"; exonnum "2"; txlen "918";
3	ENSEMBL114_rn	exon	75835637	75835743	0.0128824962182623	+	.	gene_id "ENSRNOG00000074762"; transcript_id "ENSRNOG00000074762_tx_5"; exon_id "3_75835637_75835743_+"; exonnum "3"; txlen "637";
3	ensembl	exon	75837677	75837873	0	+	.	gene_id "ENSRNOG00000074762"; gene_version "1"; transcript_id "ENSRNOT00000161452"; transcript_version "1"; exon_number "1"; gene_source "ensembl"; gene_biotype "lncRNA"; transcript_source "ensembl"; transcript_biotype "lncRNA"; exon_id "ENSRNOE00000747254"; exon_version "1"; tag "Ensembl_canonical";
3	ensembl	transcript	75837677	75844230	0	+	.	gene_id "ENSRNOG00000074762"; gene_version "1"; transcript_id "ENSRNOT00000161452"; transcript_version "1"; gene_source "ensembl"; gene_biotype "lncRNA"; transcript_source "ensembl"; transcript_biotype "lncRNA"; tag "Ensembl_canonical";
3	sraer114_ss	exon	75840368	75840638	0.00846635838867576	+	.	gene_id "ENSRNOG00000074762"; transcript_id "ENSRNOG00000074762_tx_12"; exon_id "3_75840368_75840638_+"; exonnum "3"; txlen "532";
3	sraer114_ss	exon	75840368	75840638	0.00846635838867576	+	.	gene_id "ENSRNOG00000074762"; transcript_id "ENSRNOG00000074762_tx_14"; exon_id "3_75840368_75840638_+"; exonnum "4"; txlen "692";
3	sraer114_ss	exon	75840983	75841211	0.00846635838867576	+	.	gene_id "ENSRNOG00000074762"; transcript_id "ENSRNOG00000074762_tx_13"; exon_id "3_75840983_75841211_+"; exonnum "4"; txlen "650";
3	ensembl	exon	75843173	75843388	0	+	.	gene_id "ENSRNOG00000074762"; gene_version "1"; transcript_id "ENSRNOT00000173745"; transcript_version "1"; exon_number "3"; gene_source "ensembl"; gene_biotype "lncRNA"; transcript_source "ensembl"; transcript_biotype "lncRNA"; exon_id "ENSRNOE00000681479"; exon_version "1";
3	ENSEMBL114_rn	exon	75843173	75843388	0.00820653707874505	+	.	gene_id "ENSRNOG00000074762"; transcript_id "ENSRNOG00000074762_tx_15"; exon_id "3_75843173_75843388_+"; exonnum "4"; txlen "504";
3	ENSEMBL114_rn	exon	75843173	75843388	0.0128824962182623	+	.	gene_id "ENSRNOG00000074762"; transcript_id "ENSRNOG00000074762_tx_5"; exon_id "3_75843173_75843388_+"; exonnum "4"; txlen "637";
3	ensembl	exon	75843173	75844230	0	+	.	gene_id "ENSRNOG00000074762"; gene_version "1"; transcript_id "ENSRNOT00000161452"; transcript_version "1"; exon_number "2"; gene_source "ensembl"; gene_biotype "lncRNA"; transcript_source "ensembl"; transcript_biotype "lncRNA"; exon_id "ENSRNOE00000752295"; exon_version "1"; tag "Ensembl_canonical";
3	sraer114_mid	exon	75858421	75858462	0.0524785992671482	+	.	gene_id "ENSRNOG00000074762"; transcript_id "ENSRNOG00000074762_tx_4"; exon_id "3_75858421_75858462_+"; exonnum "3"; txlen "918";
3	sraer114_mid	exon	75858421	75858469	0.010304034409125	+	.	gene_id "ENSRNOG00000074762"; transcript_id "ENSRNOG00000074762_tx_10"; exon_id "3_75858421_75858469_+"; exonnum "3"; txlen "1162";
3	sraer114_mid	exon	75858421	75858469	0.137063736934009	+	.	gene_id "ENSRNOG00000074762"; transcript_id "ENSRNOG00000074762_tx_2"; exon_id "3_75858421_75858469_+"; exonnum "3"; txlen "972";
3	sraer114_mid	exon	75858421	75858469	0.0822288372532597	+	.	gene_id "ENSRNOG00000074762"; transcript_id "ENSRNOG00000074762_tx_3"; exon_id "3_75858421_75858469_+"; exonnum "3"; txlen "925";
3	sraer114_mid	exon	75859829	75859875	0.010304034409125	+	.	gene_id "ENSRNOG00000074762"; transcript_id "ENSRNOG00000074762_tx_10"; exon_id "3_75859829_75859875_+"; exonnum "4"; txlen "1162";
3	sraer114_mid	exon	75859829	75859875	0.137063736934009	+	.	gene_id "ENSRNOG00000074762"; transcript_id "ENSRNOG00000074762_tx_2"; exon_id "3_75859829_75859875_+"; exonnum "4"; txlen "972";
3	sraer114_mid	exon	75860583	75860772	0.010304034409125	+	.	gene_id "ENSRNOG00000074762"; transcript_id "ENSRNOG00000074762_tx_10"; exon_id "3_75860583_75860772_+"; exonnum "5"; txlen "1162";
3	sraer114_ss	exon	75863085	75863701	0.502280830716481	+	.	gene_id "ENSRNOG00000074762"; transcript_id "ENSRNOG00000074762_tx_1"; exon_id "3_75863085_75863701_+"; exonnum "3"; txlen "876";
3	sraer114_ss	exon	75863085	75863701	0.010304034409125	+	.	gene_id "ENSRNOG00000074762"; transcript_id "ENSRNOG00000074762_tx_10"; exon_id "3_75863085_75863701_+"; exonnum "6"; txlen "1162";
3	sraer114_ss	exon	75863085	75863701	0.137063736934009	+	.	gene_id "ENSRNOG00000074762"; transcript_id "ENSRNOG00000074762_tx_2"; exon_id "3_75863085_75863701_+"; exonnum "5"; txlen "972";
3	sraer114_ss	exon	75863085	75863701	0.0822288372532597	+	.	gene_id "ENSRNOG00000074762"; transcript_id "ENSRNOG00000074762_tx_3"; exon_id "3_75863085_75863701_+"; exonnum "4"; txlen "925";
3	sraer114_ss	exon	75863085	75863701	0.0524785992671482	+	.	gene_id "ENSRNOG00000074762"; transcript_id "ENSRNOG00000074762_tx_4"; exon_id "3_75863085_75863701_+"; exonnum "4"; txlen "918";
3	ensembl	exon	75877370	75878052	0	+	.	gene_id "ENSRNOG00000088854"; gene_version "1"; transcript_id "ENSRNOT00000122961"; transcript_version "1"; exon_number "1"; gene_source "ensembl"; gene_biotype "lncRNA"; transcript_source "ensembl"; transcript_biotype "lncRNA"; exon_id "ENSRNOE00000701713"; exon_version "1";
3	ensembl	gene	75877370	75881892	0	+	.	gene_id "ENSRNOG00000088854"; gene_version "1"; gene_source "ensembl"; gene_biotype "lncRNA";
3	ensembl	transcript	75877370	75881892	0	+	.	gene_id "ENSRNOG00000088854"; gene_version "1"; transcript_id "ENSRNOT00000122961"; transcript_version "1"; gene_source "ensembl"; gene_biotype "lncRNA"; transcript_source "ensembl"; transcript_biotype "lncRNA";
3	ensembl	exon	75877429	75878052	0	+	.	gene_id "ENSRNOG00000088854"; gene_version "1"; transcript_id "ENSRNOT00000143928"; transcript_version "1"; exon_number "1"; gene_source "ensembl"; gene_biotype "lncRNA"; transcript_source "ensembl"; transcript_biotype "lncRNA"; exon_id "ENSRNOE00000690752"; exon_version "1"; tag "Ensembl_canonical";
3	ensembl	transcript	75877429	75879949	0	+	.	gene_id "ENSRNOG00000088854"; gene_version "1"; transcript_id "ENSRNOT00000143928"; transcript_version "1"; gene_source "ensembl"; gene_biotype "lncRNA"; transcript_source "ensembl"; transcript_biotype "lncRNA"; tag "Ensembl_canonical";
3	ensembl	exon	75877575	75878237	0	+	.	gene_id "ENSRNOG00000088854"; gene_version "1"; transcript_id "ENSRNOT00000132046"; transcript_version "1"; exon_number "1"; gene_source "ensembl"; gene_biotype "lncRNA"; transcript_source "ensembl"; transcript_biotype "lncRNA"; exon_id "ENSRNOE00000791225"; exon_version "1";
3	ensembl	transcript	75877575	75878821	0	+	.	gene_id "ENSRNOG00000088854"; gene_version "1"; transcript_id "ENSRNOT00000132046"; transcript_version "1"; gene_source "ensembl"; gene_biotype "lncRNA"; transcript_source "ensembl"; transcript_biotype "lncRNA";
3	ensembl	exon	75878282	75878821	0	+	.	gene_id "ENSRNOG00000088854"; gene_version "1"; transcript_id "ENSRNOT00000132046"; transcript_version "1"; exon_number "2"; gene_source "ensembl"; gene_biotype "lncRNA"; transcript_source "ensembl"; transcript_biotype "lncRNA"; exon_id "ENSRNOE00000788856"; exon_version "1";
3	ensembl	exon	75878927	75879949	0	+	.	gene_id "ENSRNOG00000088854"; gene_version "1"; transcript_id "ENSRNOT00000143928"; transcript_version "1"; exon_number "2"; gene_source "ensembl"; gene_biotype "lncRNA"; transcript_source "ensembl"; transcript_biotype "lncRNA"; exon_id "ENSRNOE00000759645"; exon_version "1"; tag "Ensembl_canonical";
3	ensembl	exon	75880272	75880424	0	+	.	gene_id "ENSRNOG00000088854"; gene_version "1"; transcript_id "ENSRNOT00000122961"; transcript_version "1"; exon_number "2"; gene_source "ensembl"; gene_biotype "lncRNA"; transcript_source "ensembl"; transcript_biotype "lncRNA"; exon_id "ENSRNOE00000797368"; exon_version "1";
3	ensembl	exon	75881638	75881892	0	+	.	gene_id "ENSRNOG00000088854"; gene_version "1"; transcript_id "ENSRNOT00000122961"; transcript_version "1"; exon_number "3"; gene_source "ensembl"; gene_biotype "lncRNA"; transcript_source "ensembl"; transcript_biotype "lncRNA"; exon_id "ENSRNOE00000734059"; exon_version "1";
3	ensembl	five_prime_utr	75882515	75882634	0	+	.	gene_id "ENSRNOG00000023386"; gene_version "6"; transcript_id "ENSRNOT00000088097"; transcript_version "3"; gene_name "Gorasp2"; gene_source "ensembl"; gene_biotype "protein_coding"; transcript_name "Gorasp2-202"; transcript_source "ensembl"; transcript_biotype "protein_coding";
3	ensembl	exon	75882515	75882697	0	+	.	gene_id "ENSRNOG00000023386"; gene_version "6"; transcript_id "ENSRNOT00000088097"; transcript_version "3"; exon_number "1"; gene_name "Gorasp2"; gene_source "ensembl"; gene_biotype "protein_coding"; transcript_name "Gorasp2-202"; transcript_source "ensembl"; transcript_biotype "protein_coding"; exon_id "ENSRNOE00000599310"; exon_version "2";
3	ensembl	transcript	75882515	75911326	0	+	.	gene_id "ENSRNOG00000023386"; gene_version "6"; transcript_id "ENSRNOT00000088097"; transcript_version "3"; gene_name "Gorasp2"; gene_source "ensembl"; gene_biotype "protein_coding"; transcript_name "Gorasp2-202"; transcript_source "ensembl"; transcript_biotype "protein_coding";
3	ensembl	gene	75882515	75911328	0	+	.	gene_id "ENSRNOG00000023386"; gene_version "6"; gene_name "Gorasp2"; gene_source "ensembl"; gene_biotype "protein_coding";
3	ensembl	five_prime_utr	75882527	75882634	0	+	.	gene_id "ENSRNOG00000023386"; gene_version "6"; transcript_id "ENSRNOT00000111143"; transcript_version "2"; gene_name "Gorasp2"; gene_source "ensembl"; gene_biotype "protein_coding"; transcript_name "Gorasp2-203"; transcript_source "ensembl"; transcript_biotype "protein_coding"; tag "Ensembl_canonical";
3	ensembl	exon	75882527	75882697	0	+	.	gene_id "ENSRNOG00000023386"; gene_version "6"; transcript_id "ENSRNOT00000111143"; transcript_version "2"; exon_number "1"; gene_name "Gorasp2"; gene_source "ensembl"; gene_biotype "protein_coding"; transcript_name "Gorasp2-203"; transcript_source "ensembl"; transcript_biotype "protein_coding"; exon_id "ENSRNOE00000639212"; exon_version "2"; tag "Ensembl_canonical";
3	ENSEMBL114_rn	exon	75882527	75882697	2.29999573767116	+	.	gene_id "ENSRNOG00000023386"; transcript_id "ENSRNOG00000023386_tx_2"; exon_id "3_75882527_75882697_+"; exonnum "1"; txlen "1639";
3	ENSEMBL114_rn	exon	75882527	75882697	0.804379460325241	+	.	gene_id "ENSRNOG00000023386"; transcript_id "ENSRNOG00000023386_tx_3"; exon_id "3_75882527_75882697_+"; exonnum "1"; txlen "1812";
3	ensembl	transcript	75882527	75911328	0	+	.	gene_id "ENSRNOG00000023386"; gene_version "6"; transcript_id "ENSRNOT00000111143"; transcript_version "2"; gene_name "Gorasp2"; gene_source "ensembl"; gene_biotype "protein_coding"; transcript_name "Gorasp2-203"; transcript_source "ensembl"; transcript_biotype "protein_coding"; tag "Ensembl_canonical";
3	ensembl	five_prime_utr	75882572	75882634	0	+	.	gene_id "ENSRNOG00000023386"; gene_version "6"; transcript_id "ENSRNOT00000118413"; transcript_version "2"; gene_name "Gorasp2"; gene_source "ensembl"; gene_biotype "protein_coding"; transcript_name "Gorasp2-204"; transcript_source "ensembl"; transcript_biotype "protein_coding";
3	ensembl	exon	75882572	75882697	0	+	.	gene_id "ENSRNOG00000023386"; gene_version "6"; transcript_id "ENSRNOT00000118413"; transcript_version "2"; exon_number "1"; gene_name "Gorasp2"; gene_source "ensembl"; gene_biotype "protein_coding"; transcript_name "Gorasp2-204"; transcript_source "ensembl"; transcript_biotype "protein_coding"; exon_id "ENSRNOE00000555616"; exon_version "2";
3	ensembl	transcript	75882572	75911007	0	+	.	gene_id "ENSRNOG00000023386"; gene_version "6"; transcript_id "ENSRNOT00000118413"; transcript_version "2"; gene_name "Gorasp2"; gene_source "ensembl"; gene_biotype "protein_coding"; transcript_name "Gorasp2-204"; transcript_source "ensembl"; transcript_biotype "protein_coding";
3	ensembl	start_codon	75882635	75882637	0	+	0	gene_id "ENSRNOG00000023386"; gene_version "6"; transcript_id "ENSRNOT00000118413"; transcript_version "2"; exon_number "1"; gene_name "Gorasp2"; gene_source "ensembl"; gene_biotype "protein_coding"; transcript_name "Gorasp2-204"; transcript_source "ensembl"; transcript_biotype "protein_coding";
3	ensembl	start_codon	75882635	75882637	0	+	0	gene_id "ENSRNOG00000023386"; gene_version "6"; transcript_id "ENSRNOT00000111143"; transcript_version "2"; exon_number "1"; gene_name "Gorasp2"; gene_source "ensembl"; gene_biotype "protein_coding"; transcript_name "Gorasp2-203"; transcript_source "ensembl"; transcript_biotype "protein_coding"; tag "Ensembl_canonical";
3	ensembl	start_codon	75882635	75882637	0	+	0	gene_id "ENSRNOG00000023386"; gene_version "6"; transcript_id "ENSRNOT00000088097"; transcript_version "3"; exon_number "1"; gene_name "Gorasp2"; gene_source "ensembl"; gene_biotype "protein_coding"; transcript_name "Gorasp2-202"; transcript_source "ensembl"; transcript_biotype "protein_coding";
3	ensembl	CDS	75882635	75882697	0	+	0	gene_id "ENSRNOG00000023386"; gene_version "6"; transcript_id "ENSRNOT00000118413"; transcript_version "2"; exon_number "1"; gene_name "Gorasp2"; gene_source "ensembl"; gene_biotype "protein_coding"; transcript_name "Gorasp2-204"; transcript_source "ensembl"; transcript_biotype "protein_coding"; protein_id "ENSRNOP00000095253"; protein_version "2";
3	ensembl	CDS	75882635	75882697	0	+	0	gene_id "ENSRNOG00000023386"; gene_version "6"; transcript_id "ENSRNOT00000111143"; transcript_version "2"; exon_number "1"; gene_name "Gorasp2"; gene_source "ensembl"; gene_biotype "protein_coding"; transcript_name "Gorasp2-203"; transcript_source "ensembl"; transcript_biotype "protein_coding"; protein_id "ENSRNOP00000086548"; protein_version "1"; tag "Ensembl_canonical";
3	ensembl	CDS	75882635	75882697	0	+	0	gene_id "ENSRNOG00000023386"; gene_version "6"; transcript_id "ENSRNOT00000088097"; transcript_version "3"; exon_number "1"; gene_name "Gorasp2"; gene_source "ensembl"; gene_biotype "protein_coding"; transcript_name "Gorasp2-202"; transcript_source "ensembl"; transcript_biotype "protein_coding"; protein_id "ENSRNOP00000072730"; protein_version "3";
3	ensembl	exon	75892916	75892918	0	+	.	gene_id "ENSRNOG00000023386"; gene_version "6"; transcript_id "ENSRNOT00000039065"; transcript_version "6"; exon_number "1"; gene_name "Gorasp2"; gene_source "ensembl"; gene_biotype "protein_coding"; transcript_name "Gorasp2-201"; transcript_source "ensembl"; transcript_biotype "protein_coding"; exon_id "ENSRNOE00000721717"; exon_version "1";
3	ensembl	CDS	75892916	75892918	0	+	0	gene_id "ENSRNOG00000023386"; gene_version "6"; transcript_id "ENSRNOT00000039065"; transcript_version "6"; exon_number "1"; gene_name "Gorasp2"; gene_source "ensembl"; gene_biotype "protein_coding"; transcript_name "Gorasp2-201"; transcript_source "ensembl"; transcript_biotype "protein_coding"; protein_id "ENSRNOP00000036881"; protein_version "5";
3	ensembl	start_codon	75892916	75892918	0	+	0	gene_id "ENSRNOG00000023386"; gene_version "6"; transcript_id "ENSRNOT00000039065"; transcript_version "6"; exon_number "1"; gene_name "Gorasp2"; gene_source "ensembl"; gene_biotype "protein_coding"; transcript_name "Gorasp2-201"; transcript_source "ensembl"; transcript_biotype "protein_coding";
3	ensembl	transcript	75892916	75911328	0	+	.	gene_id "ENSRNOG00000023386"; gene_version "6"; transcript_id "ENSRNOT00000039065"; transcript_version "6"; gene_name "Gorasp2"; gene_source "ensembl"; gene_biotype "protein_coding"; transcript_name "Gorasp2-201"; transcript_source "ensembl"; transcript_biotype "protein_coding";
3	ensembl	exon	75896713	75896793	0	+	.	gene_id "ENSRNOG00000023386"; gene_version "6"; transcript_id "ENSRNOT00000039065"; transcript_version "6"; exon_number "2"; gene_name "Gorasp2"; gene_source "ensembl"; gene_biotype "protein_coding"; transcript_name "Gorasp2-201"; transcript_source "ensembl"; transcript_biotype "protein_coding"; exon_id "ENSRNOE00000544978"; exon_version "1";
3	ensembl	CDS	75896713	75896793	0	+	0	gene_id "ENSRNOG00000023386"; gene_version "6"; transcript_id "ENSRNOT00000039065"; transcript_version "6"; exon_number "2"; gene_name "Gorasp2"; gene_source "ensembl"; gene_biotype "protein_coding"; transcript_name "Gorasp2-201"; transcript_source "ensembl"; transcript_biotype "protein_coding"; protein_id "ENSRNOP00000036881"; protein_version "5";
3	ensembl	exon	75896713	75896793	0	+	.	gene_id "ENSRNOG00000023386"; gene_version "6"; transcript_id "ENSRNOT00000111143"; transcript_version "2"; exon_number "2"; gene_name "Gorasp2"; gene_source "ensembl"; gene_biotype "protein_coding"; transcript_name "Gorasp2-203"; transcript_source "ensembl"; transcript_biotype "protein_coding"; exon_id "ENSRNOE00000544978"; exon_version "1"; tag "Ensembl_canonical";
3	ensembl	CDS	75896713	75896793	0	+	0	gene_id "ENSRNOG00000023386"; gene_version "6"; transcript_id "ENSRNOT00000111143"; transcript_version "2"; exon_number "2"; gene_name "Gorasp2"; gene_source "ensembl"; gene_biotype "protein_coding"; transcript_name "Gorasp2-203"; transcript_source "ensembl"; transcript_biotype "protein_coding"; protein_id "ENSRNOP00000086548"; protein_version "1"; tag "Ensembl_canonical";
3	ensembl	exon	75896713	75896793	0	+	.	gene_id "ENSRNOG00000023386"; gene_version "6"; transcript_id "ENSRNOT00000088097"; transcript_version "3"; exon_number "2"; gene_name "Gorasp2"; gene_source "ensembl"; gene_biotype "protein_coding"; transcript_name "Gorasp2-202"; transcript_source "ensembl"; transcript_biotype "protein_coding"; exon_id "ENSRNOE00000544978"; exon_version "1";
3	ensembl	CDS	75896713	75896793	0	+	0	gene_id "ENSRNOG00000023386"; gene_version "6"; transcript_id "ENSRNOT00000088097"; transcript_version "3"; exon_number "2"; gene_name "Gorasp2"; gene_source "ensembl"; gene_biotype "protein_coding"; transcript_name "Gorasp2-202"; transcript_source "ensembl"; transcript_biotype "protein_coding"; protein_id "ENSRNOP00000072730"; protein_version "3";
3	ENSEMBL114_rn	exon	75896713	75896793	2.29999573767116	+	.	gene_id "ENSRNOG00000023386"; transcript_id "ENSRNOG00000023386_tx_2"; exon_id "3_75896713_75896793_+"; exonnum "2"; txlen "1639";
3	ENSEMBL114_rn	exon	75896713	75896793	0.804379460325241	+	.	gene_id "ENSRNOG00000023386"; transcript_id "ENSRNOG00000023386_tx_3"; exon_id "3_75896713_75896793_+"; exonnum "2"; txlen "1812";
3	sraer114_mid	exon	75897213	75897459	0.804379460325241	+	.	gene_id "ENSRNOG00000023386"; transcript_id "ENSRNOG00000023386_tx_3"; exon_id "3_75897213_75897459_+"; exonnum "3"; txlen "1812";
3	ensembl	exon	75897436	75897459	0	+	.	gene_id "ENSRNOG00000023386"; gene_version "6"; transcript_id "ENSRNOT00000118413"; transcript_version "2"; exon_number "2"; gene_name "Gorasp2"; gene_source "ensembl"; gene_biotype "protein_coding"; transcript_name "Gorasp2-204"; transcript_source "ensembl"; transcript_biotype "protein_coding"; exon_id "ENSRNOE00000776946"; exon_version "1";
3	ensembl	CDS	75897436	75897459	0	+	0	gene_id "ENSRNOG00000023386"; gene_version "6"; transcript_id "ENSRNOT00000118413"; transcript_version "2"; exon_number "2"; gene_name "Gorasp2"; gene_source "ensembl"; gene_biotype "protein_coding"; transcript_name "Gorasp2-204"; transcript_source "ensembl"; transcript_biotype "protein_coding"; protein_id "ENSRNOP00000095253"; protein_version "2";
3	ensembl	exon	75898157	75898360	0	+	.	gene_id "ENSRNOG00000023386"; gene_version "6"; transcript_id "ENSRNOT00000039065"; transcript_version "6"; exon_number "3"; gene_name "Gorasp2"; gene_source "ensembl"; gene_biotype "protein_coding"; transcript_name "Gorasp2-201"; transcript_source "ensembl"; transcript_biotype "protein_coding"; exon_id "ENSRNOE00000338023"; exon_version "1";
3	ensembl	CDS	75898157	75898360	0	+	0	gene_id "ENSRNOG00000023386"; gene_version "6"; transcript_id "ENSRNOT00000039065"; transcript_version "6"; exon_number "3"; gene_name "Gorasp2"; gene_source "ensembl"; gene_biotype "protein_coding"; transcript_name "Gorasp2-201"; transcript_source "ensembl"; transcript_biotype "protein_coding"; protein_id "ENSRNOP00000036881"; protein_version "5";
3	ensembl	exon	75898157	75898360	0	+	.	gene_id "ENSRNOG00000023386"; gene_version "6"; transcript_id "ENSRNOT00000118413"; transcript_version "2"; exon_number "3"; gene_name "Gorasp2"; gene_source "ensembl"; gene_biotype "protein_coding"; transcript_name "Gorasp2-204"; transcript_source "ensembl"; transcript_biotype "protein_coding"; exon_id "ENSRNOE00000338023"; exon_version "1";
3	ensembl	CDS	75898157	75898360	0	+	0	gene_id "ENSRNOG00000023386"; gene_version "6"; transcript_id "ENSRNOT00000118413"; transcript_version "2"; exon_number "3"; gene_name "Gorasp2"; gene_source "ensembl"; gene_biotype "protein_coding"; transcript_name "Gorasp2-204"; transcript_source "ensembl"; transcript_biotype "protein_coding"; protein_id "ENSRNOP00000095253"; protein_version "2";
3	ensembl	exon	75898157	75898360	0	+	.	gene_id "ENSRNOG00000023386"; gene_version "6"; transcript_id "ENSRNOT00000111143"; transcript_version "2"; exon_number "3"; gene_name "Gorasp2"; gene_source "ensembl"; gene_biotype "protein_coding"; transcript_name "Gorasp2-203"; transcript_source "ensembl"; transcript_biotype "protein_coding"; exon_id "ENSRNOE00000338023"; exon_version "1"; tag "Ensembl_canonical";
3	ensembl	CDS	75898157	75898360	0	+	0	gene_id "ENSRNOG00000023386"; gene_version "6"; transcript_id "ENSRNOT00000111143"; transcript_version "2"; exon_number "3"; gene_name "Gorasp2"; gene_source "ensembl"; gene_biotype "protein_coding"; transcript_name "Gorasp2-203"; transcript_source "ensembl"; transcript_biotype "protein_coding"; protein_id "ENSRNOP00000086548"; protein_version "1"; tag "Ensembl_canonical";
3	ensembl	exon	75898157	75898360	0	+	.	gene_id "ENSRNOG00000023386"; gene_version "6"; transcript_id "ENSRNOT00000088097"; transcript_version "3"; exon_number "3"; gene_name "Gorasp2"; gene_source "ensembl"; gene_biotype "protein_coding"; transcript_name "Gorasp2-202"; transcript_source "ensembl"; transcript_biotype "protein_coding"; exon_id "ENSRNOE00000338023"; exon_version "1";
3	ensembl	CDS	75898157	75898360	0	+	0	gene_id "ENSRNOG00000023386"; gene_version "6"; transcript_id "ENSRNOT00000088097"; transcript_version "3"; exon_number "3"; gene_name "Gorasp2"; gene_source "ensembl"; gene_biotype "protein_coding"; transcript_name "Gorasp2-202"; transcript_source "ensembl"; transcript_biotype "protein_coding"; protein_id "ENSRNOP00000072730"; protein_version "3";
3	ENSEMBL114_rn	exon	75898157	75898360	2.29999573767116	+	.	gene_id "ENSRNOG00000023386"; transcript_id "ENSRNOG00000023386_tx_2"; exon_id "3_75898157_75898360_+"; exonnum "3"; txlen "1639";
3	ENSEMBL114_rn	exon	75898157	75898360	0.804379460325241	+	.	gene_id "ENSRNOG00000023386"; transcript_id "ENSRNOG00000023386_tx_3"; exon_id "3_75898157_75898360_+"; exonnum "4"; txlen "1812";
3	ensembl	exon	75898798	75898884	0	+	.	gene_id "ENSRNOG00000023386"; gene_version "6"; transcript_id "ENSRNOT00000039065"; transcript_version "6"; exon_number "4"; gene_name "Gorasp2"; gene_source "ensembl"; gene_biotype "protein_coding"; transcript_name "Gorasp2-201"; transcript_source "ensembl"; transcript_biotype "protein_coding"; exon_id "ENSRNOE00000635738"; exon_version "1";
3	ensembl	CDS	75898798	75898884	0	+	0	gene_id "ENSRNOG00000023386"; gene_version "6"; transcript_id "ENSRNOT00000039065"; transcript_version "6"; exon_number "4"; gene_name "Gorasp2"; gene_source "ensembl"; gene_biotype "protein_coding"; transcript_name "Gorasp2-201"; transcript_source "ensembl"; transcript_biotype "protein_coding"; protein_id "ENSRNOP00000036881"; protein_version "5";
3	ensembl	exon	75898798	75898884	0	+	.	gene_id "ENSRNOG00000023386"; gene_version "6"; transcript_id "ENSRNOT00000118413"; transcript_version "2"; exon_number "4"; gene_name "Gorasp2"; gene_source "ensembl"; gene_biotype "protein_coding"; transcript_name "Gorasp2-204"; transcript_source "ensembl"; transcript_biotype "protein_coding"; exon_id "ENSRNOE00000635738"; exon_version "1";
3	ensembl	CDS	75898798	75898884	0	+	0	gene_id "ENSRNOG00000023386"; gene_version "6"; transcript_id "ENSRNOT00000118413"; transcript_version "2"; exon_number "4"; gene_name "Gorasp2"; gene_source "ensembl"; gene_biotype "protein_coding"; transcript_name "Gorasp2-204"; transcript_source "ensembl"; transcript_biotype "protein_coding"; protein_id "ENSRNOP00000095253"; protein_version "2";
3	ensembl	exon	75898798	75898884	0	+	.	gene_id "ENSRNOG00000023386"; gene_version "6"; transcript_id "ENSRNOT00000111143"; transcript_version "2"; exon_number "4"; gene_name "Gorasp2"; gene_source "ensembl"; gene_biotype "protein_coding"; transcript_name "Gorasp2-203"; transcript_source "ensembl"; transcript_biotype "protein_coding"; exon_id "ENSRNOE00000635738"; exon_version "1"; tag "Ensembl_canonical";
3	ensembl	CDS	75898798	75898884	0	+	0	gene_id "ENSRNOG00000023386"; gene_version "6"; transcript_id "ENSRNOT00000111143"; transcript_version "2"; exon_number "4"; gene_name "Gorasp2"; gene_source "ensembl"; gene_biotype "protein_coding"; transcript_name "Gorasp2-203"; transcript_source "ensembl"; transcript_biotype "protein_coding"; protein_id "ENSRNOP00000086548"; protein_version "1"; tag "Ensembl_canonical";
3	ensembl	exon	75898798	75898884	0	+	.	gene_id "ENSRNOG00000023386"; gene_version "6"; transcript_id "ENSRNOT00000088097"; transcript_version "3"; exon_number "4"; gene_name "Gorasp2"; gene_source "ensembl"; gene_biotype "protein_coding"; transcript_name "Gorasp2-202"; transcript_source "ensembl"; transcript_biotype "protein_coding"; exon_id "ENSRNOE00000635738"; exon_version "1";
3	ensembl	CDS	75898798	75898884	0	+	0	gene_id "ENSRNOG00000023386"; gene_version "6"; transcript_id "ENSRNOT00000088097"; transcript_version "3"; exon_number "4"; gene_name "Gorasp2"; gene_source "ensembl"; gene_biotype "protein_coding"; transcript_name "Gorasp2-202"; transcript_source "ensembl"; transcript_biotype "protein_coding"; protein_id "ENSRNOP00000072730"; protein_version "3";
3	ENSEMBL114_rn	exon	75898798	75898884	2.29999573767116	+	.	gene_id "ENSRNOG00000023386"; transcript_id "ENSRNOG00000023386_tx_2"; exon_id "3_75898798_75898884_+"; exonnum "4"; txlen "1639";
3	ENSEMBL114_rn	exon	75898798	75898884	0.804379460325241	+	.	gene_id "ENSRNOG00000023386"; transcript_id "ENSRNOG00000023386_tx_3"; exon_id "3_75898798_75898884_+"; exonnum "5"; txlen "1812";
3	ensembl	exon	75899525	75899655	0	+	.	gene_id "ENSRNOG00000023386"; gene_version "6"; transcript_id "ENSRNOT00000039065"; transcript_version "6"; exon_number "5"; gene_name "Gorasp2"; gene_source "ensembl"; gene_biotype "protein_coding"; transcript_name "Gorasp2-201"; transcript_source "ensembl"; transcript_biotype "protein_coding"; exon_id "ENSRNOE00000659452"; exon_version "1";
3	ensembl	CDS	75899525	75899655	0	+	0	gene_id "ENSRNOG00000023386"; gene_version "6"; transcript_id "ENSRNOT00000039065"; transcript_version "6"; exon_number "5"; gene_name "Gorasp2"; gene_source "ensembl"; gene_biotype "protein_coding"; transcript_name "Gorasp2-201"; transcript_source "ensembl"; transcript_biotype "protein_coding"; protein_id "ENSRNOP00000036881"; protein_version "5";
3	ensembl	exon	75899525	75899655	0	+	.	gene_id "ENSRNOG00000023386"; gene_version "6"; transcript_id "ENSRNOT00000118413"; transcript_version "2"; exon_number "5"; gene_name "Gorasp2"; gene_source "ensembl"; gene_biotype "protein_coding"; transcript_name "Gorasp2-204"; transcript_source "ensembl"; transcript_biotype "protein_coding"; exon_id "ENSRNOE00000659452"; exon_version "1";
3	ensembl	CDS	75899525	75899655	0	+	0	gene_id "ENSRNOG00000023386"; gene_version "6"; transcript_id "ENSRNOT00000118413"; transcript_version "2"; exon_number "5"; gene_name "Gorasp2"; gene_source "ensembl"; gene_biotype "protein_coding"; transcript_name "Gorasp2-204"; transcript_source "ensembl"; transcript_biotype "protein_coding"; protein_id "ENSRNOP00000095253"; protein_version "2";
3	ensembl	exon	75899525	75899655	0	+	.	gene_id "ENSRNOG00000023386"; gene_version "6"; transcript_id "ENSRNOT00000111143"; transcript_version "2"; exon_number "5"; gene_name "Gorasp2"; gene_source "ensembl"; gene_biotype "protein_coding"; transcript_name "Gorasp2-203"; transcript_source "ensembl"; transcript_biotype "protein_coding"; exon_id "ENSRNOE00000659452"; exon_version "1"; tag "Ensembl_canonical";
3	ensembl	CDS	75899525	75899655	0	+	0	gene_id "ENSRNOG00000023386"; gene_version "6"; transcript_id "ENSRNOT00000111143"; transcript_version "2"; exon_number "5"; gene_name "Gorasp2"; gene_source "ensembl"; gene_biotype "protein_coding"; transcript_name "Gorasp2-203"; transcript_source "ensembl"; transcript_biotype "protein_coding"; protein_id "ENSRNOP00000086548"; protein_version "1"; tag "Ensembl_canonical";
3	ensembl	exon	75899525	75899655	0	+	.	gene_id "ENSRNOG00000023386"; gene_version "6"; transcript_id "ENSRNOT00000088097"; transcript_version "3"; exon_number "5"; gene_name "Gorasp2"; gene_source "ensembl"; gene_biotype "protein_coding"; transcript_name "Gorasp2-202"; transcript_source "ensembl"; transcript_biotype "protein_coding"; exon_id "ENSRNOE00000659452"; exon_version "1";
3	ensembl	CDS	75899525	75899655	0	+	0	gene_id "ENSRNOG00000023386"; gene_version "6"; transcript_id "ENSRNOT00000088097"; transcript_version "3"; exon_number "5"; gene_name "Gorasp2"; gene_source "ensembl"; gene_biotype "protein_coding"; transcript_name "Gorasp2-202"; transcript_source "ensembl"; transcript_biotype "protein_coding"; protein_id "ENSRNOP00000072730"; protein_version "3";
3	ENSEMBL114_rn	exon	75899525	75899655	2.29999573767116	+	.	gene_id "ENSRNOG00000023386"; transcript_id "ENSRNOG00000023386_tx_2"; exon_id "3_75899525_75899655_+"; exonnum "5"; txlen "1639";
3	ENSEMBL114_rn	exon	75899525	75899655	0.804379460325241	+	.	gene_id "ENSRNOG00000023386"; transcript_id "ENSRNOG00000023386_tx_3"; exon_id "3_75899525_75899655_+"; exonnum "6"; txlen "1812";
3	ensembl	exon	75902631	75902763	0	+	.	gene_id "ENSRNOG00000023386"; gene_version "6"; transcript_id "ENSRNOT00000039065"; transcript_version "6"; exon_number "6"; gene_name "Gorasp2"; gene_source "ensembl"; gene_biotype "protein_coding"; transcript_name "Gorasp2-201"; transcript_source "ensembl"; transcript_biotype "protein_coding"; exon_id "ENSRNOE00000581520"; exon_version "1";
3	ensembl	CDS	75902631	75902763	0	+	1	gene_id "ENSRNOG00000023386"; gene_version "6"; transcript_id "ENSRNOT00000039065"; transcript_version "6"; exon_number "6"; gene_name "Gorasp2"; gene_source "ensembl"; gene_biotype "protein_coding"; transcript_name "Gorasp2-201"; transcript_source "ensembl"; transcript_biotype "protein_coding"; protein_id "ENSRNOP00000036881"; protein_version "5";
3	ensembl	exon	75902631	75902763	0	+	.	gene_id "ENSRNOG00000023386"; gene_version "6"; transcript_id "ENSRNOT00000118413"; transcript_version "2"; exon_number "6"; gene_name "Gorasp2"; gene_source "ensembl"; gene_biotype "protein_coding"; transcript_name "Gorasp2-204"; transcript_source "ensembl"; transcript_biotype "protein_coding"; exon_id "ENSRNOE00000581520"; exon_version "1";
3	ensembl	CDS	75902631	75902763	0	+	1	gene_id "ENSRNOG00000023386"; gene_version "6"; transcript_id "ENSRNOT00000118413"; transcript_version "2"; exon_number "6"; gene_name "Gorasp2"; gene_source "ensembl"; gene_biotype "protein_coding"; transcript_name "Gorasp2-204"; transcript_source "ensembl"; transcript_biotype "protein_coding"; protein_id "ENSRNOP00000095253"; protein_version "2";
3	ensembl	exon	75902631	75902763	0	+	.	gene_id "ENSRNOG00000023386"; gene_version "6"; transcript_id "ENSRNOT00000111143"; transcript_version "2"; exon_number "6"; gene_name "Gorasp2"; gene_source "ensembl"; gene_biotype "protein_coding"; transcript_name "Gorasp2-203"; transcript_source "ensembl"; transcript_biotype "protein_coding"; exon_id "ENSRNOE00000581520"; exon_version "1"; tag "Ensembl_canonical";
3	ensembl	CDS	75902631	75902763	0	+	1	gene_id "ENSRNOG00000023386"; gene_version "6"; transcript_id "ENSRNOT00000111143"; transcript_version "2"; exon_number "6"; gene_name "Gorasp2"; gene_source "ensembl"; gene_biotype "protein_coding"; transcript_name "Gorasp2-203"; transcript_source "ensembl"; transcript_biotype "protein_coding"; protein_id "ENSRNOP00000086548"; protein_version "1"; tag "Ensembl_canonical";
3	ensembl	exon	75902631	75902763	0	+	.	gene_id "ENSRNOG00000023386"; gene_version "6"; transcript_id "ENSRNOT00000088097"; transcript_version "3"; exon_number "6"; gene_name "Gorasp2"; gene_source "ensembl"; gene_biotype "protein_coding"; transcript_name "Gorasp2-202"; transcript_source "ensembl"; transcript_biotype "protein_coding"; exon_id "ENSRNOE00000581520"; exon_version "1";
3	ensembl	CDS	75902631	75902763	0	+	1	gene_id "ENSRNOG00000023386"; gene_version "6"; transcript_id "ENSRNOT00000088097"; transcript_version "3"; exon_number "6"; gene_name "Gorasp2"; gene_source "ensembl"; gene_biotype "protein_coding"; transcript_name "Gorasp2-202"; transcript_source "ensembl"; transcript_biotype "protein_coding"; protein_id "ENSRNOP00000072730"; protein_version "3";
3	ENSEMBL114_rn	exon	75902631	75902763	2.29999573767116	+	.	gene_id "ENSRNOG00000023386"; transcript_id "ENSRNOG00000023386_tx_2"; exon_id "3_75902631_75902763_+"; exonnum "6"; txlen "1639";
3	ENSEMBL114_rn	exon	75902631	75902763	0.804379460325241	+	.	gene_id "ENSRNOG00000023386"; transcript_id "ENSRNOG00000023386_tx_3"; exon_id "3_75902631_75902763_+"; exonnum "7"; txlen "1812";
3	ensembl	exon	75903690	75903813	0	+	.	gene_id "ENSRNOG00000023386"; gene_version "6"; transcript_id "ENSRNOT00000039065"; transcript_version "6"; exon_number "7"; gene_name "Gorasp2"; gene_source "ensembl"; gene_biotype "protein_coding"; transcript_name "Gorasp2-201"; transcript_source "ensembl"; transcript_biotype "protein_coding"; exon_id "ENSRNOE00000630427"; exon_version "1";
3	ensembl	CDS	75903690	75903813	0	+	0	gene_id "ENSRNOG00000023386"; gene_version "6"; transcript_id "ENSRNOT00000039065"; transcript_version "6"; exon_number "7"; gene_name "Gorasp2"; gene_source "ensembl"; gene_biotype "protein_coding"; transcript_name "Gorasp2-201"; transcript_source "ensembl"; transcript_biotype "protein_coding"; protein_id "ENSRNOP00000036881"; protein_version "5";
3	ensembl	exon	75903690	75903813	0	+	.	gene_id "ENSRNOG00000023386"; gene_version "6"; transcript_id "ENSRNOT00000118413"; transcript_version "2"; exon_number "7"; gene_name "Gorasp2"; gene_source "ensembl"; gene_biotype "protein_coding"; transcript_name "Gorasp2-204"; transcript_source "ensembl"; transcript_biotype "protein_coding"; exon_id "ENSRNOE00000630427"; exon_version "1";
3	ensembl	CDS	75903690	75903813	0	+	0	gene_id "ENSRNOG00000023386"; gene_version "6"; transcript_id "ENSRNOT00000118413"; transcript_version "2"; exon_number "7"; gene_name "Gorasp2"; gene_source "ensembl"; gene_biotype "protein_coding"; transcript_name "Gorasp2-204"; transcript_source "ensembl"; transcript_biotype "protein_coding"; protein_id "ENSRNOP00000095253"; protein_version "2";
3	ensembl	exon	75903690	75903813	0	+	.	gene_id "ENSRNOG00000023386"; gene_version "6"; transcript_id "ENSRNOT00000111143"; transcript_version "2"; exon_number "7"; gene_name "Gorasp2"; gene_source "ensembl"; gene_biotype "protein_coding"; transcript_name "Gorasp2-203"; transcript_source "ensembl"; transcript_biotype "protein_coding"; exon_id "ENSRNOE00000630427"; exon_version "1"; tag "Ensembl_canonical";
3	ensembl	CDS	75903690	75903813	0	+	0	gene_id "ENSRNOG00000023386"; gene_version "6"; transcript_id "ENSRNOT00000111143"; transcript_version "2"; exon_number "7"; gene_name "Gorasp2"; gene_source "ensembl"; gene_biotype "protein_coding"; transcript_name "Gorasp2-203"; transcript_source "ensembl"; transcript_biotype "protein_coding"; protein_id "ENSRNOP00000086548"; protein_version "1"; tag "Ensembl_canonical";
3	ensembl	exon	75903690	75903813	0	+	.	gene_id "ENSRNOG00000023386"; gene_version "6"; transcript_id "ENSRNOT00000088097"; transcript_version "3"; exon_number "7"; gene_name "Gorasp2"; gene_source "ensembl"; gene_biotype "protein_coding"; transcript_name "Gorasp2-202"; transcript_source "ensembl"; transcript_biotype "protein_coding"; exon_id "ENSRNOE00000630427"; exon_version "1";
3	ensembl	CDS	75903690	75903813	0	+	0	gene_id "ENSRNOG00000023386"; gene_version "6"; transcript_id "ENSRNOT00000088097"; transcript_version "3"; exon_number "7"; gene_name "Gorasp2"; gene_source "ensembl"; gene_biotype "protein_coding"; transcript_name "Gorasp2-202"; transcript_source "ensembl"; transcript_biotype "protein_coding"; protein_id "ENSRNOP00000072730"; protein_version "3";
3	ENSEMBL114_rn	exon	75903690	75903813	2.29999573767116	+	.	gene_id "ENSRNOG00000023386"; transcript_id "ENSRNOG00000023386_tx_2"; exon_id "3_75903690_75903813_+"; exonnum "7"; txlen "1639";
3	ENSEMBL114_rn	exon	75903690	75903813	0.804379460325241	+	.	gene_id "ENSRNOG00000023386"; transcript_id "ENSRNOG00000023386_tx_3"; exon_id "3_75903690_75903813_+"; exonnum "8"; txlen "1812";
3	sraer114_mid	exon	75904216	75904289	2.29999573767116	+	.	gene_id "ENSRNOG00000023386"; transcript_id "ENSRNOG00000023386_tx_2"; exon_id "3_75904216_75904289_+"; exonnum "8"; txlen "1639";
3	ensembl	exon	75907293	75907379	0	+	.	gene_id "ENSRNOG00000023386"; gene_version "6"; transcript_id "ENSRNOT00000039065"; transcript_version "6"; exon_number "8"; gene_name "Gorasp2"; gene_source "ensembl"; gene_biotype "protein_coding"; transcript_name "Gorasp2-201"; transcript_source "ensembl"; transcript_biotype "protein_coding"; exon_id "ENSRNOE00000634127"; exon_version "1";
3	ensembl	CDS	75907293	75907379	0	+	2	gene_id "ENSRNOG00000023386"; gene_version "6"; transcript_id "ENSRNOT00000039065"; transcript_version "6"; exon_number "8"; gene_name "Gorasp2"; gene_source "ensembl"; gene_biotype "protein_coding"; transcript_name "Gorasp2-201"; transcript_source "ensembl"; transcript_biotype "protein_coding"; protein_id "ENSRNOP00000036881"; protein_version "5";
3	ensembl	exon	75907293	75907379	0	+	.	gene_id "ENSRNOG00000023386"; gene_version "6"; transcript_id "ENSRNOT00000118413"; transcript_version "2"; exon_number "8"; gene_name "Gorasp2"; gene_source "ensembl"; gene_biotype "protein_coding"; transcript_name "Gorasp2-204"; transcript_source "ensembl"; transcript_biotype "protein_coding"; exon_id "ENSRNOE00000634127"; exon_version "1";
3	ensembl	CDS	75907293	75907379	0	+	2	gene_id "ENSRNOG00000023386"; gene_version "6"; transcript_id "ENSRNOT00000118413"; transcript_version "2"; exon_number "8"; gene_name "Gorasp2"; gene_source "ensembl"; gene_biotype "protein_coding"; transcript_name "Gorasp2-204"; transcript_source "ensembl"; transcript_biotype "protein_coding"; protein_id "ENSRNOP00000095253"; protein_version "2";
3	ensembl	exon	75907293	75907379	0	+	.	gene_id "ENSRNOG00000023386"; gene_version "6"; transcript_id "ENSRNOT00000111143"; transcript_version "2"; exon_number "8"; gene_name "Gorasp2"; gene_source "ensembl"; gene_biotype "protein_coding"; transcript_name "Gorasp2-203"; transcript_source "ensembl"; transcript_biotype "protein_coding"; exon_id "ENSRNOE00000634127"; exon_version "1"; tag "Ensembl_canonical";
3	ensembl	CDS	75907293	75907379	0	+	2	gene_id "ENSRNOG00000023386"; gene_version "6"; transcript_id "ENSRNOT00000111143"; transcript_version "2"; exon_number "8"; gene_name "Gorasp2"; gene_source "ensembl"; gene_biotype "protein_coding"; transcript_name "Gorasp2-203"; transcript_source "ensembl"; transcript_biotype "protein_coding"; protein_id "ENSRNOP00000086548"; protein_version "1"; tag "Ensembl_canonical";
3	ensembl	exon	75907293	75907379	0	+	.	gene_id "ENSRNOG00000023386"; gene_version "6"; transcript_id "ENSRNOT00000088097"; transcript_version "3"; exon_number "8"; gene_name "Gorasp2"; gene_source "ensembl"; gene_biotype "protein_coding"; transcript_name "Gorasp2-202"; transcript_source "ensembl"; transcript_biotype "protein_coding"; exon_id "ENSRNOE00000634127"; exon_version "1";
3	ensembl	CDS	75907293	75907379	0	+	2	gene_id "ENSRNOG00000023386"; gene_version "6"; transcript_id "ENSRNOT00000088097"; transcript_version "3"; exon_number "8"; gene_name "Gorasp2"; gene_source "ensembl"; gene_biotype "protein_coding"; transcript_name "Gorasp2-202"; transcript_source "ensembl"; transcript_biotype "protein_coding"; protein_id "ENSRNOP00000072730"; protein_version "3";
3	ENSEMBL114_rn	exon	75907293	75907379	2.29999573767116	+	.	gene_id "ENSRNOG00000023386"; transcript_id "ENSRNOG00000023386_tx_2"; exon_id "3_75907293_75907379_+"; exonnum "9"; txlen "1639";
3	ENSEMBL114_rn	exon	75907293	75907379	0.804379460325241	+	.	gene_id "ENSRNOG00000023386"; transcript_id "ENSRNOG00000023386_tx_3"; exon_id "3_75907293_75907379_+"; exonnum "9"; txlen "1812";
3	ensembl	exon	75908734	75908853	0	+	.	gene_id "ENSRNOG00000023386"; gene_version "6"; transcript_id "ENSRNOT00000039065"; transcript_version "6"; exon_number "9"; gene_name "Gorasp2"; gene_source "ensembl"; gene_biotype "protein_coding"; transcript_name "Gorasp2-201"; transcript_source "ensembl"; transcript_biotype "protein_coding"; exon_id "ENSRNOE00000661939"; exon_version "1";
3	ensembl	CDS	75908734	75908853	0	+	2	gene_id "ENSRNOG00000023386"; gene_version "6"; transcript_id "ENSRNOT00000039065"; transcript_version "6"; exon_number "9"; gene_name "Gorasp2"; gene_source "ensembl"; gene_biotype "protein_coding"; transcript_name "Gorasp2-201"; transcript_source "ensembl"; transcript_biotype "protein_coding"; protein_id "ENSRNOP00000036881"; protein_version "5";
3	ensembl	exon	75908734	75908853	0	+	.	gene_id "ENSRNOG00000023386"; gene_version "6"; transcript_id "ENSRNOT00000118413"; transcript_version "2"; exon_number "9"; gene_name "Gorasp2"; gene_source "ensembl"; gene_biotype "protein_coding"; transcript_name "Gorasp2-204"; transcript_source "ensembl"; transcript_biotype "protein_coding"; exon_id "ENSRNOE00000661939"; exon_version "1";
3	ensembl	CDS	75908734	75908853	0	+	2	gene_id "ENSRNOG00000023386"; gene_version "6"; transcript_id "ENSRNOT00000118413"; transcript_version "2"; exon_number "9"; gene_name "Gorasp2"; gene_source "ensembl"; gene_biotype "protein_coding"; transcript_name "Gorasp2-204"; transcript_source "ensembl"; transcript_biotype "protein_coding"; protein_id "ENSRNOP00000095253"; protein_version "2";
3	ensembl	exon	75908734	75908853	0	+	.	gene_id "ENSRNOG00000023386"; gene_version "6"; transcript_id "ENSRNOT00000111143"; transcript_version "2"; exon_number "9"; gene_name "Gorasp2"; gene_source "ensembl"; gene_biotype "protein_coding"; transcript_name "Gorasp2-203"; transcript_source "ensembl"; transcript_biotype "protein_coding"; exon_id "ENSRNOE00000661939"; exon_version "1"; tag "Ensembl_canonical";
3	ensembl	CDS	75908734	75908853	0	+	2	gene_id "ENSRNOG00000023386"; gene_version "6"; transcript_id "ENSRNOT00000111143"; transcript_version "2"; exon_number "9"; gene_name "Gorasp2"; gene_source "ensembl"; gene_biotype "protein_coding"; transcript_name "Gorasp2-203"; transcript_source "ensembl"; transcript_biotype "protein_coding"; protein_id "ENSRNOP00000086548"; protein_version "1"; tag "Ensembl_canonical";
3	ENSEMBL114_rn	exon	75908734	75908853	2.29999573767116	+	.	gene_id "ENSRNOG00000023386"; transcript_id "ENSRNOG00000023386_tx_2"; exon_id "3_75908734_75908853_+"; exonnum "10"; txlen "1639";
3	ENSEMBL114_rn	exon	75908734	75908853	0.804379460325241	+	.	gene_id "ENSRNOG00000023386"; transcript_id "ENSRNOG00000023386_tx_3"; exon_id "3_75908734_75908853_+"; exonnum "10"; txlen "1812";
3	ensembl	CDS	75910233	75910564	0	+	2	gene_id "ENSRNOG00000023386"; gene_version "6"; transcript_id "ENSRNOT00000039065"; transcript_version "6"; exon_number "10"; gene_name "Gorasp2"; gene_source "ensembl"; gene_biotype "protein_coding"; transcript_name "Gorasp2-201"; transcript_source "ensembl"; transcript_biotype "protein_coding"; protein_id "ENSRNOP00000036881"; protein_version "5";
3	ensembl	CDS	75910233	75910564	0	+	2	gene_id "ENSRNOG00000023386"; gene_version "6"; transcript_id "ENSRNOT00000118413"; transcript_version "2"; exon_number "10"; gene_name "Gorasp2"; gene_source "ensembl"; gene_biotype "protein_coding"; transcript_name "Gorasp2-204"; transcript_source "ensembl"; transcript_biotype "protein_coding"; protein_id "ENSRNOP00000095253"; protein_version "2";
3	ensembl	CDS	75910233	75910564	0	+	2	gene_id "ENSRNOG00000023386"; gene_version "6"; transcript_id "ENSRNOT00000111143"; transcript_version "2"; exon_number "10"; gene_name "Gorasp2"; gene_source "ensembl"; gene_biotype "protein_coding"; transcript_name "Gorasp2-203"; transcript_source "ensembl"; transcript_biotype "protein_coding"; protein_id "ENSRNOP00000086548"; protein_version "1"; tag "Ensembl_canonical";
3	ensembl	CDS	75910233	75910564	0	+	2	gene_id "ENSRNOG00000023386"; gene_version "6"; transcript_id "ENSRNOT00000088097"; transcript_version "3"; exon_number "9"; gene_name "Gorasp2"; gene_source "ensembl"; gene_biotype "protein_coding"; transcript_name "Gorasp2-202"; transcript_source "ensembl"; transcript_biotype "protein_coding"; protein_id "ENSRNOP00000072730"; protein_version "3";
3	ensembl	exon	75910233	75910659	0	+	.	gene_id "ENSRNOG00000023386"; gene_version "6"; transcript_id "ENSRNOT00000039065"; transcript_version "6"; exon_number "10"; gene_name "Gorasp2"; gene_source "ensembl"; gene_biotype "protein_coding"; transcript_name "Gorasp2-201"; transcript_source "ensembl"; transcript_biotype "protein_coding"; exon_id "ENSRNOE00000560423"; exon_version "2";
3	ensembl	exon	75910233	75910659	0	+	.	gene_id "ENSRNOG00000023386"; gene_version "6"; transcript_id "ENSRNOT00000111143"; transcript_version "2"; exon_number "10"; gene_name "Gorasp2"; gene_source "ensembl"; gene_biotype "protein_coding"; transcript_name "Gorasp2-203"; transcript_source "ensembl"; transcript_biotype "protein_coding"; exon_id "ENSRNOE00000560423"; exon_version "2"; tag "Ensembl_canonical";
3	ENSEMBL114_rn	exon	75910233	75910659	2.29999573767116	+	.	gene_id "ENSRNOG00000023386"; transcript_id "ENSRNOG00000023386_tx_2"; exon_id "3_75910233_75910659_+"; exonnum "11"; txlen "1639";
3	ENSEMBL114_rn	exon	75910233	75910659	0.804379460325241	+	.	gene_id "ENSRNOG00000023386"; transcript_id "ENSRNOG00000023386_tx_3"; exon_id "3_75910233_75910659_+"; exonnum "11"; txlen "1812";
3	ensembl	exon	75910233	75911007	0	+	.	gene_id "ENSRNOG00000023386"; gene_version "6"; transcript_id "ENSRNOT00000118413"; transcript_version "2"; exon_number "10"; gene_name "Gorasp2"; gene_source "ensembl"; gene_biotype "protein_coding"; transcript_name "Gorasp2-204"; transcript_source "ensembl"; transcript_biotype "protein_coding"; exon_id "ENSRNOE00000621376"; exon_version "2";
3	ensembl	exon	75910233	75911326	0	+	.	gene_id "ENSRNOG00000023386"; gene_version "6"; transcript_id "ENSRNOT00000088097"; transcript_version "3"; exon_number "9"; gene_name "Gorasp2"; gene_source "ensembl"; gene_biotype "protein_coding"; transcript_name "Gorasp2-202"; transcript_source "ensembl"; transcript_biotype "protein_coding"; exon_id "ENSRNOE00000250951"; exon_version "6";
3	ensembl	stop_codon	75910565	75910567	0	+	0	gene_id "ENSRNOG00000023386"; gene_version "6"; transcript_id "ENSRNOT00000039065"; transcript_version "6"; exon_number "10"; gene_name "Gorasp2"; gene_source "ensembl"; gene_biotype "protein_coding"; transcript_name "Gorasp2-201"; transcript_source "ensembl"; transcript_biotype "protein_coding";
3	ensembl	stop_codon	75910565	75910567	0	+	0	gene_id "ENSRNOG00000023386"; gene_version "6"; transcript_id "ENSRNOT00000118413"; transcript_version "2"; exon_number "10"; gene_name "Gorasp2"; gene_source "ensembl"; gene_biotype "protein_coding"; transcript_name "Gorasp2-204"; transcript_source "ensembl"; transcript_biotype "protein_coding";
3	ensembl	stop_codon	75910565	75910567	0	+	0	gene_id "ENSRNOG00000023386"; gene_version "6"; transcript_id "ENSRNOT00000111143"; transcript_version "2"; exon_number "10"; gene_name "Gorasp2"; gene_source "ensembl"; gene_biotype "protein_coding"; transcript_name "Gorasp2-203"; transcript_source "ensembl"; transcript_biotype "protein_coding"; tag "Ensembl_canonical";
3	ensembl	stop_codon	75910565	75910567	0	+	0	gene_id "ENSRNOG00000023386"; gene_version "6"; transcript_id "ENSRNOT00000088097"; transcript_version "3"; exon_number "9"; gene_name "Gorasp2"; gene_source "ensembl"; gene_biotype "protein_coding"; transcript_name "Gorasp2-202"; transcript_source "ensembl"; transcript_biotype "protein_coding";
3	ensembl	three_prime_utr	75910568	75910659	0	+	.	gene_id "ENSRNOG00000023386"; gene_version "6"; transcript_id "ENSRNOT00000039065"; transcript_version "6"; gene_name "Gorasp2"; gene_source "ensembl"; gene_biotype "protein_coding"; transcript_name "Gorasp2-201"; transcript_source "ensembl"; transcript_biotype "protein_coding";
3	ensembl	three_prime_utr	75910568	75910659	0	+	.	gene_id "ENSRNOG00000023386"; gene_version "6"; transcript_id "ENSRNOT00000111143"; transcript_version "2"; gene_name "Gorasp2"; gene_source "ensembl"; gene_biotype "protein_coding"; transcript_name "Gorasp2-203"; transcript_source "ensembl"; transcript_biotype "protein_coding"; tag "Ensembl_canonical";
3	ensembl	three_prime_utr	75910568	75911007	0	+	.	gene_id "ENSRNOG00000023386"; gene_version "6"; transcript_id "ENSRNOT00000118413"; transcript_version "2"; gene_name "Gorasp2"; gene_source "ensembl"; gene_biotype "protein_coding"; transcript_name "Gorasp2-204"; transcript_source "ensembl"; transcript_biotype "protein_coding";
3	ensembl	three_prime_utr	75910568	75911326	0	+	.	gene_id "ENSRNOG00000023386"; gene_version "6"; transcript_id "ENSRNOT00000088097"; transcript_version "3"; gene_name "Gorasp2"; gene_source "ensembl"; gene_biotype "protein_coding"; transcript_name "Gorasp2-202"; transcript_source "ensembl"; transcript_biotype "protein_coding";
3	ensembl	exon	75911148	75911328	0	+	.	gene_id "ENSRNOG00000023386"; gene_version "6"; transcript_id "ENSRNOT00000039065"; transcript_version "6"; exon_number "11"; gene_name "Gorasp2"; gene_source "ensembl"; gene_biotype "protein_coding"; transcript_name "Gorasp2-201"; transcript_source "ensembl"; transcript_biotype "protein_coding"; exon_id "ENSRNOE00000615662"; exon_version "2";
3	ensembl	three_prime_utr	75911148	75911328	0	+	.	gene_id "ENSRNOG00000023386"; gene_version "6"; transcript_id "ENSRNOT00000039065"; transcript_version "6"; gene_name "Gorasp2"; gene_source "ensembl"; gene_biotype "protein_coding"; transcript_name "Gorasp2-201"; transcript_source "ensembl"; transcript_biotype "protein_coding";
3	ensembl	exon	75911148	75911328	0	+	.	gene_id "ENSRNOG00000023386"; gene_version "6"; transcript_id "ENSRNOT00000111143"; transcript_version "2"; exon_number "11"; gene_name "Gorasp2"; gene_source "ensembl"; gene_biotype "protein_coding"; transcript_name "Gorasp2-203"; transcript_source "ensembl"; transcript_biotype "protein_coding"; exon_id "ENSRNOE00000615662"; exon_version "2"; tag "Ensembl_canonical";
3	ensembl	three_prime_utr	75911148	75911328	0	+	.	gene_id "ENSRNOG00000023386"; gene_version "6"; transcript_id "ENSRNOT00000111143"; transcript_version "2"; gene_name "Gorasp2"; gene_source "ensembl"; gene_biotype "protein_coding"; transcript_name "Gorasp2-203"; transcript_source "ensembl"; transcript_biotype "protein_coding"; tag "Ensembl_canonical";
3	ensembl	exon	76037041	76038174	0	+	.	gene_id "ENSRNOG00000074098"; gene_version "1"; transcript_id "ENSRNOT00000142793"; transcript_version "1"; exon_number "1"; gene_source "ensembl"; gene_biotype "lncRNA"; transcript_source "ensembl"; transcript_biotype "lncRNA"; exon_id "ENSRNOE00000770547"; exon_version "1"; tag "Ensembl_canonical";
3	ENSEMBL114_rn	exon	76037041	76038174	0.208259359082371	+	.	gene_id "ENSRNOG00000074098"; transcript_id "ENSRNOG00000074098_tx_2"; exon_id "3_76037041_76038174_+"; exonnum "1"; txlen "1315";
3	ensembl	gene	76037041	76039252	0	+	.	gene_id "ENSRNOG00000074098"; gene_version "1"; gene_source "ensembl"; gene_biotype "lncRNA";
3	ensembl	transcript	76037041	76039252	0	+	.	gene_id "ENSRNOG00000074098"; gene_version "1"; transcript_id "ENSRNOT00000142793"; transcript_version "1"; gene_source "ensembl"; gene_biotype "lncRNA"; transcript_source "ensembl"; transcript_biotype "lncRNA"; tag "Ensembl_canonical";
3	sraer114_mid	exon	76038961	76038998	0.208259359082371	+	.	gene_id "ENSRNOG00000074098"; transcript_id "ENSRNOG00000074098_tx_2"; exon_id "3_76038961_76038998_+"; exonnum "2"; txlen "1315";
3	ensembl	exon	76039110	76039252	0	+	.	gene_id "ENSRNOG00000074098"; gene_version "1"; transcript_id "ENSRNOT00000142793"; transcript_version "1"; exon_number "2"; gene_source "ensembl"; gene_biotype "lncRNA"; transcript_source "ensembl"; transcript_biotype "lncRNA"; exon_id "ENSRNOE00000718122"; exon_version "1"; tag "Ensembl_canonical";
3	ENSEMBL114_rn	exon	76039110	76039252	0.208259359082371	+	.	gene_id "ENSRNOG00000074098"; transcript_id "ENSRNOG00000074098_tx_2"; exon_id "3_76039110_76039252_+"; exonnum "3"; txlen "1315";
3	ensembl	exon	76048378	76048477	0	+	.	gene_id "ENSRNOG00000085513"; gene_version "1"; transcript_id "ENSRNOT00000126262"; transcript_version "1"; exon_number "1"; gene_source "ensembl"; gene_biotype "lncRNA"; transcript_source "ensembl"; transcript_biotype "lncRNA"; exon_id "ENSRNOE00000715922"; exon_version "1";
3	ensembl	transcript	76048378	76055405	0	+	.	gene_id "ENSRNOG00000085513"; gene_version "1"; transcript_id "ENSRNOT00000126262"; transcript_version "1"; gene_source "ensembl"; gene_biotype "lncRNA"; transcript_source "ensembl"; transcript_biotype "lncRNA";
3	ensembl	gene	76048378	76088075	0	+	.	gene_id "ENSRNOG00000085513"; gene_version "1"; gene_source "ensembl"; gene_biotype "lncRNA";
3	ensembl	exon	76051883	76052007	0	+	.	gene_id "ENSRNOG00000085513"; gene_version "1"; transcript_id "ENSRNOT00000161097"; transcript_version "1"; exon_number "1"; gene_source "ensembl"; gene_biotype "lncRNA"; transcript_source "ensembl"; transcript_biotype "lncRNA"; exon_id "ENSRNOE00000737468"; exon_version "1";
3	ensembl	exon	76051883	76052007	0	+	.	gene_id "ENSRNOG00000085513"; gene_version "1"; transcript_id "ENSRNOT00000139471"; transcript_version "1"; exon_number "1"; gene_source "ensembl"; gene_biotype "lncRNA"; transcript_source "ensembl"; transcript_biotype "lncRNA"; exon_id "ENSRNOE00000737468"; exon_version "1"; tag "Ensembl_canonical";
3	ensembl	transcript	76051883	76053089	0	+	.	gene_id "ENSRNOG00000085513"; gene_version "1"; transcript_id "ENSRNOT00000139471"; transcript_version "1"; gene_source "ensembl"; gene_biotype "lncRNA"; transcript_source "ensembl"; transcript_biotype "lncRNA"; tag "Ensembl_canonical";
3	ensembl	transcript	76051883	76088075	0	+	.	gene_id "ENSRNOG00000085513"; gene_version "1"; transcript_id "ENSRNOT00000161097"; transcript_version "1"; gene_source "ensembl"; gene_biotype "lncRNA"; transcript_source "ensembl"; transcript_biotype "lncRNA";
3	ensembl	exon	76051885	76052007	0	+	.	gene_id "ENSRNOG00000085513"; gene_version "1"; transcript_id "ENSRNOT00000121257"; transcript_version "1"; exon_number "1"; gene_source "ensembl"; gene_biotype "lncRNA"; transcript_source "ensembl"; transcript_biotype "lncRNA"; exon_id "ENSRNOE00000763794"; exon_version "1";
3	ensembl	transcript	76051885	76066375	0	+	.	gene_id "ENSRNOG00000085513"; gene_version "1"; transcript_id "ENSRNOT00000121257"; transcript_version "1"; gene_source "ensembl"; gene_biotype "lncRNA"; transcript_source "ensembl"; transcript_biotype "lncRNA";
3	ensembl	exon	76052059	76052381	0	+	.	gene_id "ENSRNOG00000085513"; gene_version "1"; transcript_id "ENSRNOT00000126262"; transcript_version "1"; exon_number "2"; gene_source "ensembl"; gene_biotype "lncRNA"; transcript_source "ensembl"; transcript_biotype "lncRNA"; exon_id "ENSRNOE00000771340"; exon_version "1";
3	ensembl	exon	76052100	76052381	0	+	.	gene_id "ENSRNOG00000085513"; gene_version "1"; transcript_id "ENSRNOT00000161097"; transcript_version "1"; exon_number "2"; gene_source "ensembl"; gene_biotype "lncRNA"; transcript_source "ensembl"; transcript_biotype "lncRNA"; exon_id "ENSRNOE00000763534"; exon_version "1";
3	ensembl	exon	76052114	76052381	0	+	.	gene_id "ENSRNOG00000085513"; gene_version "1"; transcript_id "ENSRNOT00000121257"; transcript_version "1"; exon_number "2"; gene_source "ensembl"; gene_biotype "lncRNA"; transcript_source "ensembl"; transcript_biotype "lncRNA"; exon_id "ENSRNOE00000719030"; exon_version "1";
3	ENSEMBL114_rn	exon	76052114	76052381	0.00531821130793547	+	.	gene_id "ENSRNOG00000085513"; transcript_id "ENSRNOG00000085513_tx_7"; exon_id "3_76052114_76052381_+"; exonnum "1"; txlen "743";
3	ensembl	exon	76052177	76053089	0	+	.	gene_id "ENSRNOG00000085513"; gene_version "1"; transcript_id "ENSRNOT00000139471"; transcript_version "1"; exon_number "2"; gene_source "ensembl"; gene_biotype "lncRNA"; transcript_source "ensembl"; transcript_biotype "lncRNA"; exon_id "ENSRNOE00000807312"; exon_version "1"; tag "Ensembl_canonical";
3	ensembl	exon	76053881	76054110	0	+	.	gene_id "ENSRNOG00000085513"; gene_version "1"; transcript_id "ENSRNOT00000126262"; transcript_version "1"; exon_number "3"; gene_source "ensembl"; gene_biotype "lncRNA"; transcript_source "ensembl"; transcript_biotype "lncRNA"; exon_id "ENSRNOE00000682466"; exon_version "1";
3	ensembl	exon	76053881	76054110	0	+	.	gene_id "ENSRNOG00000085513"; gene_version "1"; transcript_id "ENSRNOT00000161097"; transcript_version "1"; exon_number "3"; gene_source "ensembl"; gene_biotype "lncRNA"; transcript_source "ensembl"; transcript_biotype "lncRNA"; exon_id "ENSRNOE00000682466"; exon_version "1";
3	ensembl	exon	76053881	76054110	0	+	.	gene_id "ENSRNOG00000085513"; gene_version "1"; transcript_id "ENSRNOT00000121257"; transcript_version "1"; exon_number "3"; gene_source "ensembl"; gene_biotype "lncRNA"; transcript_source "ensembl"; transcript_biotype "lncRNA"; exon_id "ENSRNOE00000682466"; exon_version "1";
3	sraer114_mid	exon	76053881	76054129	0.00531821130793547	+	.	gene_id "ENSRNOG00000085513"; transcript_id "ENSRNOG00000085513_tx_7"; exon_id "3_76053881_76054129_+"; exonnum "2"; txlen "743";
3	ensembl	exon	76055180	76055405	0	+	.	gene_id "ENSRNOG00000085513"; gene_version "1"; transcript_id "ENSRNOT00000126262"; transcript_version "1"; exon_number "4"; gene_source "ensembl"; gene_biotype "lncRNA"; transcript_source "ensembl"; transcript_biotype "lncRNA"; exon_id "ENSRNOE00000782884"; exon_version "1";
3	ENSEMBL114_rn	exon	76055180	76055405	0.00531821130793547	+	.	gene_id "ENSRNOG00000085513"; transcript_id "ENSRNOG00000085513_tx_7"; exon_id "3_76055180_76055405_+"; exonnum "3"; txlen "743";
3	ensembl	exon	76066294	76066375	0	+	.	gene_id "ENSRNOG00000085513"; gene_version "1"; transcript_id "ENSRNOT00000121257"; transcript_version "1"; exon_number "4"; gene_source "ensembl"; gene_biotype "lncRNA"; transcript_source "ensembl"; transcript_biotype "lncRNA"; exon_id "ENSRNOE00000789065"; exon_version "1";
3	ensembl	exon	76087928	76088075	0	+	.	gene_id "ENSRNOG00000085513"; gene_version "1"; transcript_id "ENSRNOT00000161097"; transcript_version "1"; exon_number "4"; gene_source "ensembl"; gene_biotype "lncRNA"; transcript_source "ensembl"; transcript_biotype "lncRNA"; exon_id "ENSRNOE00000695651"; exon_version "1";
3	ensembl	exon	76098850	76099124	0	+	.	gene_id "ENSRNOG00000078686"; gene_version "1"; transcript_id "ENSRNOT00000173026"; transcript_version "1"; exon_number "1"; gene_source "ensembl"; gene_biotype "lncRNA"; transcript_source "ensembl"; transcript_biotype "lncRNA"; exon_id "ENSRNOE00000794170"; exon_version "1"; tag "Ensembl_canonical";
3	ensembl	transcript	76098850	76107305	0	+	.	gene_id "ENSRNOG00000078686"; gene_version "1"; transcript_id "ENSRNOT00000173026"; transcript_version "1"; gene_source "ensembl"; gene_biotype "lncRNA"; transcript_source "ensembl"; transcript_biotype "lncRNA"; tag "Ensembl_canonical";
3	ensembl	gene	76098850	76113926	0	+	.	gene_id "ENSRNOG00000078686"; gene_version "1"; gene_source "ensembl"; gene_biotype "lncRNA";
3	ensembl	exon	76098976	76099164	0	+	.	gene_id "ENSRNOG00000078686"; gene_version "1"; transcript_id "ENSRNOT00000134143"; transcript_version "1"; exon_number "1"; gene_source "ensembl"; gene_biotype "lncRNA"; transcript_source "ensembl"; transcript_biotype "lncRNA"; exon_id "ENSRNOE00000736242"; exon_version "1";
3	ensembl	transcript	76098976	76113926	0	+	.	gene_id "ENSRNOG00000078686"; gene_version "1"; transcript_id "ENSRNOT00000134143"; transcript_version "1"; gene_source "ensembl"; gene_biotype "lncRNA"; transcript_source "ensembl"; transcript_biotype "lncRNA";
3	ensembl	exon	76099073	76099120	0	+	.	gene_id "ENSRNOG00000078686"; gene_version "1"; transcript_id "ENSRNOT00000156358"; transcript_version "1"; exon_number "1"; gene_source "ensembl"; gene_biotype "lncRNA"; transcript_source "ensembl"; transcript_biotype "lncRNA"; exon_id "ENSRNOE00000795178"; exon_version "1";
3	ensembl	transcript	76099073	76102220	0	+	.	gene_id "ENSRNOG00000078686"; gene_version "1"; transcript_id "ENSRNOT00000156358"; transcript_version "1"; gene_source "ensembl"; gene_biotype "lncRNA"; transcript_source "ensembl"; transcript_biotype "lncRNA";
3	ensembl	exon	76101921	76102220	0	+	.	gene_id "ENSRNOG00000078686"; gene_version "1"; transcript_id "ENSRNOT00000156358"; transcript_version "1"; exon_number "2"; gene_source "ensembl"; gene_biotype "lncRNA"; transcript_source "ensembl"; transcript_biotype "lncRNA"; exon_id "ENSRNOE00000818873"; exon_version "1";
3	ensembl	exon	76106910	76107305	0	+	.	gene_id "ENSRNOG00000078686"; gene_version "1"; transcript_id "ENSRNOT00000173026"; transcript_version "1"; exon_number "2"; gene_source "ensembl"; gene_biotype "lncRNA"; transcript_source "ensembl"; transcript_biotype "lncRNA"; exon_id "ENSRNOE00000704379"; exon_version "1"; tag "Ensembl_canonical";
3	sraer114_es	exon	76109919	76110194	0.00508441237649065	+	.	gene_id "ENSRNOG00000078686"; transcript_id "ENSRNOG00000078686_tx_4"; exon_id "3_76109919_76110194_+"; exonnum "1"; txlen "698";
3	ensembl	exon	76111055	76111196	0	+	.	gene_id "ENSRNOG00000078686"; gene_version "1"; transcript_id "ENSRNOT00000134143"; transcript_version "1"; exon_number "2"; gene_source "ensembl"; gene_biotype "lncRNA"; transcript_source "ensembl"; transcript_biotype "lncRNA"; exon_id "ENSRNOE00000695365"; exon_version "1";
3	ENSEMBL114_rn	exon	76111055	76111196	0.00508441237649065	+	.	gene_id "ENSRNOG00000078686"; transcript_id "ENSRNOG00000078686_tx_4"; exon_id "3_76111055_76111196_+"; exonnum "2"; txlen "698";
3	ensembl	exon	76112171	76112254	0	+	.	gene_id "ENSRNOG00000078686"; gene_version "1"; transcript_id "ENSRNOT00000134143"; transcript_version "1"; exon_number "3"; gene_source "ensembl"; gene_biotype "lncRNA"; transcript_source "ensembl"; transcript_biotype "lncRNA"; exon_id "ENSRNOE00000688471"; exon_version "1";
3	ENSEMBL114_rn	exon	76112171	76112254	0.00508441237649065	+	.	gene_id "ENSRNOG00000078686"; transcript_id "ENSRNOG00000078686_tx_4"; exon_id "3_76112171_76112254_+"; exonnum "3"; txlen "698";
3	ensembl	exon	76113731	76113926	0	+	.	gene_id "ENSRNOG00000078686"; gene_version "1"; transcript_id "ENSRNOT00000134143"; transcript_version "1"; exon_number "4"; gene_source "ensembl"; gene_biotype "lncRNA"; transcript_source "ensembl"; transcript_biotype "lncRNA"; exon_id "ENSRNOE00000716021"; exon_version "1";
3	ENSEMBL114_rn	exon	76113731	76113926	0.00508441237649065	+	.	gene_id "ENSRNOG00000078686"; transcript_id "ENSRNOG00000078686_tx_4"; exon_id "3_76113731_76113926_+"; exonnum "4"; txlen "698";
3	ensembl	exon	76135813	76135897	0	+	.	gene_id "ENSRNOG00000079545"; gene_version "1"; transcript_id "ENSRNOT00000153663"; transcript_version "1"; exon_number "1"; gene_source "ensembl"; gene_biotype "lncRNA"; transcript_source "ensembl"; transcript_biotype "lncRNA"; exon_id "ENSRNOE00000696007"; exon_version "1"; tag "Ensembl_canonical";
3	ENSEMBL114_rn	exon	76135813	76135897	0.0162648218027393	+	.	gene_id "ENSRNOG00000079545"; transcript_id "ENSRNOG00000079545_tx_3"; exon_id "3_76135813_76135897_+"; exonnum "1"; txlen "802";
3	ENSEMBL114_rn	exon	76135813	76135897	0.0131598076690063	+	.	gene_id "ENSRNOG00000079545"; transcript_id "ENSRNOG00000079545_tx_4"; exon_id "3_76135813_76135897_+"; exonnum "1"; txlen "653";
3	ENSEMBL114_rn	exon	76135813	76135897	0.00729099356365022	+	.	gene_id "ENSRNOG00000079545"; transcript_id "ENSRNOG00000079545_tx_9"; exon_id "3_76135813_76135897_+"; exonnum "1"; txlen "612";
3	ensembl	gene	76135813	76142970	0	+	.	gene_id "ENSRNOG00000079545"; gene_version "1"; gene_source "ensembl"; gene_biotype "lncRNA";
3	ensembl	transcript	76135813	76142970	0	+	.	gene_id "ENSRNOG00000079545"; gene_version "1"; transcript_id "ENSRNOT00000153663"; transcript_version "1"; gene_source "ensembl"; gene_biotype "lncRNA"; transcript_source "ensembl"; transcript_biotype "lncRNA"; tag "Ensembl_canonical";
3	ensembl	exon	76136945	76137134	0	+	.	gene_id "ENSRNOG00000079545"; gene_version "1"; transcript_id "ENSRNOT00000153663"; transcript_version "1"; exon_number "2"; gene_source "ensembl"; gene_biotype "lncRNA"; transcript_source "ensembl"; transcript_biotype "lncRNA"; exon_id "ENSRNOE00000810325"; exon_version "1"; tag "Ensembl_canonical";
3	ENSEMBL114_rn	exon	76136945	76137134	0.0232195128791928	+	.	gene_id "ENSRNOG00000079545"; transcript_id "ENSRNOG00000079545_tx_1"; exon_id "3_76136945_76137134_+"; exonnum "1"; txlen "2588";
3	ENSEMBL114_rn	exon	76136945	76137134	0.00226531832967735	+	.	gene_id "ENSRNOG00000079545"; transcript_id "ENSRNOG00000079545_tx_11"; exon_id "3_76136945_76137134_+"; exonnum "1"; txlen "2754";
3	ENSEMBL114_rn	exon	76136945	76137134	0.0232195128791928	+	.	gene_id "ENSRNOG00000079545"; transcript_id "ENSRNOG00000079545_tx_2"; exon_id "3_76136945_76137134_+"; exonnum "1"; txlen "2439";
3	ENSEMBL114_rn	exon	76136945	76137134	0.0162648218027393	+	.	gene_id "ENSRNOG00000079545"; transcript_id "ENSRNOG00000079545_tx_3"; exon_id "3_76136945_76137134_+"; exonnum "2"; txlen "802";
3	ENSEMBL114_rn	exon	76136945	76137134	0.0131598076690063	+	.	gene_id "ENSRNOG00000079545"; transcript_id "ENSRNOG00000079545_tx_4"; exon_id "3_76136945_76137134_+"; exonnum "2"; txlen "653";
3	ENSEMBL114_rn	exon	76136945	76137134	0.0120226297631886	+	.	gene_id "ENSRNOG00000079545"; transcript_id "ENSRNOG00000079545_tx_5"; exon_id "3_76136945_76137134_+"; exonnum "1"; txlen "669";
3	ENSEMBL114_rn	exon	76136945	76137134	0.0113265916483867	+	.	gene_id "ENSRNOG00000079545"; transcript_id "ENSRNOG00000079545_tx_6"; exon_id "3_76136945_76137134_+"; exonnum "1"; txlen "2648";
3	ENSEMBL114_rn	exon	76136945	76137134	0.0109296634210805	+	.	gene_id "ENSRNOG00000079545"; transcript_id "ENSRNOG00000079545_tx_7"; exon_id "3_76136945_76137134_+"; exonnum "1"; txlen "818";
3	ENSEMBL114_rn	exon	76136945	76137134	0.00792861415387072	+	.	gene_id "ENSRNOG00000079545"; transcript_id "ENSRNOG00000079545_tx_8"; exon_id "3_76136945_76137134_+"; exonnum "1"; txlen "2694";
3	ensembl	exon	76137366	76137450	0	+	.	gene_id "ENSRNOG00000079545"; gene_version "1"; transcript_id "ENSRNOT00000153663"; transcript_version "1"; exon_number "3"; gene_source "ensembl"; gene_biotype "lncRNA"; transcript_source "ensembl"; transcript_biotype "lncRNA"; exon_id "ENSRNOE00000803119"; exon_version "1"; tag "Ensembl_canonical";
3	ensembl	exon	76137366	76137450	0	+	.	gene_id "ENSRNOG00000079545"; gene_version "1"; transcript_id "ENSRNOT00000160543"; transcript_version "1"; exon_number "1"; gene_source "ensembl"; gene_biotype "lncRNA"; transcript_source "ensembl"; transcript_biotype "lncRNA"; exon_id "ENSRNOE00000803119"; exon_version "1";
3	ENSEMBL114_rn	exon	76137366	76137450	0.0232195128791928	+	.	gene_id "ENSRNOG00000079545"; transcript_id "ENSRNOG00000079545_tx_1"; exon_id "3_76137366_76137450_+"; exonnum "2"; txlen "2588";
3	ENSEMBL114_rn	exon	76137366	76137450	0.00226531832967735	+	.	gene_id "ENSRNOG00000079545"; transcript_id "ENSRNOG00000079545_tx_11"; exon_id "3_76137366_76137450_+"; exonnum "2"; txlen "2754";
3	ENSEMBL114_rn	exon	76137366	76137450	0.0232195128791928	+	.	gene_id "ENSRNOG00000079545"; transcript_id "ENSRNOG00000079545_tx_2"; exon_id "3_76137366_76137450_+"; exonnum "2"; txlen "2439";
3	ENSEMBL114_rn	exon	76137366	76137450	0.0162648218027393	+	.	gene_id "ENSRNOG00000079545"; transcript_id "ENSRNOG00000079545_tx_3"; exon_id "3_76137366_76137450_+"; exonnum "3"; txlen "802";
3	ENSEMBL114_rn	exon	76137366	76137450	0.0131598076690063	+	.	gene_id "ENSRNOG00000079545"; transcript_id "ENSRNOG00000079545_tx_4"; exon_id "3_76137366_76137450_+"; exonnum "3"; txlen "653";
3	ENSEMBL114_rn	exon	76137366	76137450	0.0120226297631886	+	.	gene_id "ENSRNOG00000079545"; transcript_id "ENSRNOG00000079545_tx_5"; exon_id "3_76137366_76137450_+"; exonnum "2"; txlen "669";
3	ENSEMBL114_rn	exon	76137366	76137450	0.0113265916483867	+	.	gene_id "ENSRNOG00000079545"; transcript_id "ENSRNOG00000079545_tx_6"; exon_id "3_76137366_76137450_+"; exonnum "2"; txlen "2648";
3	ENSEMBL114_rn	exon	76137366	76137450	0.0109296634210805	+	.	gene_id "ENSRNOG00000079545"; transcript_id "ENSRNOG00000079545_tx_7"; exon_id "3_76137366_76137450_+"; exonnum "2"; txlen "818";
3	ENSEMBL114_rn	exon	76137366	76137450	0.00792861415387072	+	.	gene_id "ENSRNOG00000079545"; transcript_id "ENSRNOG00000079545_tx_8"; exon_id "3_76137366_76137450_+"; exonnum "2"; txlen "2694";
3	ENSEMBL114_rn	exon	76137366	76137450	0.00729099356365022	+	.	gene_id "ENSRNOG00000079545"; transcript_id "ENSRNOG00000079545_tx_9"; exon_id "3_76137366_76137450_+"; exonnum "2"; txlen "612";
3	ensembl	transcript	76137366	76140835	0	+	.	gene_id "ENSRNOG00000079545"; gene_version "1"; transcript_id "ENSRNOT00000160543"; transcript_version "1"; gene_source "ensembl"; gene_biotype "lncRNA"; transcript_source "ensembl"; transcript_biotype "lncRNA";
3	sraer114_mid	exon	76137758	76137863	0.00226531832967735	+	.	gene_id "ENSRNOG00000079545"; transcript_id "ENSRNOG00000079545_tx_11"; exon_id "3_76137758_76137863_+"; exonnum "3"; txlen "2754";
3	sraer114_mid	exon	76137758	76137863	0.00792861415387072	+	.	gene_id "ENSRNOG00000079545"; transcript_id "ENSRNOG00000079545_tx_8"; exon_id "3_76137758_76137863_+"; exonnum "3"; txlen "2694";
3	sraer114_mid	exon	76139129	76139337	0.00226531832967735	+	.	gene_id "ENSRNOG00000079545"; transcript_id "ENSRNOG00000079545_tx_11"; exon_id "3_76139129_76139337_+"; exonnum "4"; txlen "2754";
3	sraer114_mid	exon	76139129	76139337	0.0113265916483867	+	.	gene_id "ENSRNOG00000079545"; transcript_id "ENSRNOG00000079545_tx_6"; exon_id "3_76139129_76139337_+"; exonnum "3"; txlen "2648";
3	ensembl	exon	76139189	76139337	0	+	.	gene_id "ENSRNOG00000079545"; gene_version "1"; transcript_id "ENSRNOT00000153663"; transcript_version "1"; exon_number "4"; gene_source "ensembl"; gene_biotype "lncRNA"; transcript_source "ensembl"; transcript_biotype "lncRNA"; exon_id "ENSRNOE00000713312"; exon_version "1"; tag "Ensembl_canonical";
3	ENSEMBL114_rn	exon	76139189	76139337	0.0232195128791928	+	.	gene_id "ENSRNOG00000079545"; transcript_id "ENSRNOG00000079545_tx_1"; exon_id "3_76139189_76139337_+"; exonnum "3"; txlen "2588";
3	ENSEMBL114_rn	exon	76139189	76139337	0.0162648218027393	+	.	gene_id "ENSRNOG00000079545"; transcript_id "ENSRNOG00000079545_tx_3"; exon_id "3_76139189_76139337_+"; exonnum "4"; txlen "802";
3	ENSEMBL114_rn	exon	76139189	76139337	0.0109296634210805	+	.	gene_id "ENSRNOG00000079545"; transcript_id "ENSRNOG00000079545_tx_7"; exon_id "3_76139189_76139337_+"; exonnum "3"; txlen "818";
3	ENSEMBL114_rn	exon	76139189	76139337	0.00792861415387072	+	.	gene_id "ENSRNOG00000079545"; transcript_id "ENSRNOG00000079545_tx_8"; exon_id "3_76139189_76139337_+"; exonnum "4"; txlen "2694";
3	ENSEMBL114_rn	exon	76139189	76139337	0.00729099356365022	+	.	gene_id "ENSRNOG00000079545"; transcript_id "ENSRNOG00000079545_tx_9"; exon_id "3_76139189_76139337_+"; exonnum "3"; txlen "612";
3	ensembl	exon	76140508	76140761	0	+	.	gene_id "ENSRNOG00000079545"; gene_version "1"; transcript_id "ENSRNOT00000153663"; transcript_version "1"; exon_number "5"; gene_source "ensembl"; gene_biotype "lncRNA"; transcript_source "ensembl"; transcript_biotype "lncRNA"; exon_id "ENSRNOE00000792634"; exon_version "1"; tag "Ensembl_canonical";
3	sraer114_mid	exon	76140508	76140800	0.0232195128791928	+	.	gene_id "ENSRNOG00000079545"; transcript_id "ENSRNOG00000079545_tx_1"; exon_id "3_76140508_76140800_+"; exonnum "4"; txlen "2588";
3	sraer114_mid	exon	76140508	76140800	0.00226531832967735	+	.	gene_id "ENSRNOG00000079545"; transcript_id "ENSRNOG00000079545_tx_11"; exon_id "3_76140508_76140800_+"; exonnum "5"; txlen "2754";
3	sraer114_mid	exon	76140508	76140800	0.0232195128791928	+	.	gene_id "ENSRNOG00000079545"; transcript_id "ENSRNOG00000079545_tx_2"; exon_id "3_76140508_76140800_+"; exonnum "3"; txlen "2439";
3	sraer114_mid	exon	76140508	76140800	0.0162648218027393	+	.	gene_id "ENSRNOG00000079545"; transcript_id "ENSRNOG00000079545_tx_3"; exon_id "3_76140508_76140800_+"; exonnum "5"; txlen "802";
3	sraer114_mid	exon	76140508	76140800	0.0131598076690063	+	.	gene_id "ENSRNOG00000079545"; transcript_id "ENSRNOG00000079545_tx_4"; exon_id "3_76140508_76140800_+"; exonnum "4"; txlen "653";
3	sraer114_mid	exon	76140508	76140800	0.0120226297631886	+	.	gene_id "ENSRNOG00000079545"; transcript_id "ENSRNOG00000079545_tx_5"; exon_id "3_76140508_76140800_+"; exonnum "3"; txlen "669";
3	sraer114_mid	exon	76140508	76140800	0.0113265916483867	+	.	gene_id "ENSRNOG00000079545"; transcript_id "ENSRNOG00000079545_tx_6"; exon_id "3_76140508_76140800_+"; exonnum "4"; txlen "2648";
3	sraer114_mid	exon	76140508	76140800	0.0109296634210805	+	.	gene_id "ENSRNOG00000079545"; transcript_id "ENSRNOG00000079545_tx_7"; exon_id "3_76140508_76140800_+"; exonnum "4"; txlen "818";
3	sraer114_mid	exon	76140508	76140800	0.00792861415387072	+	.	gene_id "ENSRNOG00000079545"; transcript_id "ENSRNOG00000079545_tx_8"; exon_id "3_76140508_76140800_+"; exonnum "5"; txlen "2694";
3	sraer114_mid	exon	76140508	76140800	0.00729099356365022	+	.	gene_id "ENSRNOG00000079545"; transcript_id "ENSRNOG00000079545_tx_9"; exon_id "3_76140508_76140800_+"; exonnum "4"; txlen "612";
3	ensembl	exon	76140508	76140835	0	+	.	gene_id "ENSRNOG00000079545"; gene_version "1"; transcript_id "ENSRNOT00000160543"; transcript_version "1"; exon_number "2"; gene_source "ensembl"; gene_biotype "lncRNA"; transcript_source "ensembl"; transcript_biotype "lncRNA"; exon_id "ENSRNOE00000813562"; exon_version "1";
3	sraer114_ss	exon	76142832	76144702	0.0232195128791928	+	.	gene_id "ENSRNOG00000079545"; transcript_id "ENSRNOG00000079545_tx_1"; exon_id "3_76142832_76144702_+"; exonnum "5"; txlen "2588";
3	sraer114_ss	exon	76142832	76144702	0.00226531832967735	+	.	gene_id "ENSRNOG00000079545"; transcript_id "ENSRNOG00000079545_tx_11"; exon_id "3_76142832_76144702_+"; exonnum "6"; txlen "2754";
3	sraer114_ss	exon	76142832	76144702	0.0232195128791928	+	.	gene_id "ENSRNOG00000079545"; transcript_id "ENSRNOG00000079545_tx_2"; exon_id "3_76142832_76144702_+"; exonnum "4"; txlen "2439";
3	sraer114_ss	exon	76142832	76144702	0.0113265916483867	+	.	gene_id "ENSRNOG00000079545"; transcript_id "ENSRNOG00000079545_tx_6"; exon_id "3_76142832_76144702_+"; exonnum "5"; txlen "2648";
3	sraer114_ss	exon	76142832	76144702	0.00792861415387072	+	.	gene_id "ENSRNOG00000079545"; transcript_id "ENSRNOG00000079545_tx_8"; exon_id "3_76142832_76144702_+"; exonnum "6"; txlen "2694";
3	ensembl	exon	76142870	76142970	0	+	.	gene_id "ENSRNOG00000079545"; gene_version "1"; transcript_id "ENSRNOT00000153663"; transcript_version "1"; exon_number "6"; gene_source "ensembl"; gene_biotype "lncRNA"; transcript_source "ensembl"; transcript_biotype "lncRNA"; exon_id "ENSRNOE00000706067"; exon_version "1"; tag "Ensembl_canonical";
3	ENSEMBL114_rn	exon	76142870	76142970	0.0120226297631886	+	.	gene_id "ENSRNOG00000079545"; transcript_id "ENSRNOG00000079545_tx_5"; exon_id "3_76142870_76142970_+"; exonnum "4"; txlen "669";
3	ENSEMBL114_rn	exon	76142870	76142970	0.0109296634210805	+	.	gene_id "ENSRNOG00000079545"; transcript_id "ENSRNOG00000079545_tx_7"; exon_id "3_76142870_76142970_+"; exonnum "5"; txlen "818";
3	sraer114_es	exon	76143651	76143879	0.0912671291602578	+	.	gene_id "sraer114_gene_11107"; transcript_id "sraer114_gene_11107_tx_11"; exon_id "3_76143651_76143879_+"; exonnum "1"; txlen "623";
3	sraer114_es	exon	76143651	76143879	0.0101824406579309	+	.	gene_id "sraer114_gene_11107"; transcript_id "sraer114_gene_11107_tx_63"; exon_id "3_76143651_76143879_+"; exonnum "1"; txlen "795";
3	sraer114_mid	exon	76146424	76146501	0.0912671291602578	+	.	gene_id "sraer114_gene_11107"; transcript_id "sraer114_gene_11107_tx_11"; exon_id "3_76146424_76146501_+"; exonnum "2"; txlen "623";
3	sraer114_ss	exon	76147870	76148185	0.0912671291602578	+	.	gene_id "sraer114_gene_11107"; transcript_id "sraer114_gene_11107_tx_11"; exon_id "3_76147870_76148185_+"; exonnum "3"; txlen "623";
3	sraer114_es	exon	76166092	76166199	0.0790195797684797	+	.	gene_id "sraer114_gene_11107"; transcript_id "sraer114_gene_11107_tx_12"; exon_id "3_76166092_76166199_+"; exonnum "1"; txlen "1334";
3	sraer114_es	exon	76166092	76166199	0.0490466357183667	+	.	gene_id "sraer114_gene_11107"; transcript_id "sraer114_gene_11107_tx_16"; exon_id "3_76166092_76166199_+"; exonnum "1"; txlen "1510";
3	sraer114_es	exon	76166092	76166199	0.0490466357183667	+	.	gene_id "sraer114_gene_11107"; transcript_id "sraer114_gene_11107_tx_17"; exon_id "3_76166092_76166199_+"; exonnum "1"; txlen "1178";
3	sraer114_es	exon	76166092	76166199	0.0490466357183667	+	.	gene_id "sraer114_gene_11107"; transcript_id "sraer114_gene_11107_tx_18"; exon_id "3_76166092_76166199_+"; exonnum "1"; txlen "1844";
3	sraer114_es	exon	76166092	76166199	0.0490466357183667	+	.	gene_id "sraer114_gene_11107"; transcript_id "sraer114_gene_11107_tx_19"; exon_id "3_76166092_76166199_+"; exonnum "1"; txlen "1512";
3	sraer114_es	exon	76166092	76166199	0.0490466357183667	+	.	gene_id "sraer114_gene_11107"; transcript_id "sraer114_gene_11107_tx_20"; exon_id "3_76166092_76166199_+"; exonnum "1"; txlen "1449";
3	sraer114_es	exon	76166092	76166199	0.0490466357183667	+	.	gene_id "sraer114_gene_11107"; transcript_id "sraer114_gene_11107_tx_21"; exon_id "3_76166092_76166199_+"; exonnum "1"; txlen "1117";
3	sraer114_es	exon	76166092	76166199	0.0490466357183667	+	.	gene_id "sraer114_gene_11107"; transcript_id "sraer114_gene_11107_tx_22"; exon_id "3_76166092_76166199_+"; exonnum "1"; txlen "751";
3	sraer114_es	exon	76166092	76166199	0.0463218226229019	+	.	gene_id "sraer114_gene_11107"; transcript_id "sraer114_gene_11107_tx_26"; exon_id "3_76166092_76166199_+"; exonnum "1"; txlen "1629";
3	sraer114_es	exon	76166092	76166199	0.0463218226229019	+	.	gene_id "sraer114_gene_11107"; transcript_id "sraer114_gene_11107_tx_27"; exon_id "3_76166092_76166199_+"; exonnum "1"; txlen "1297";
3	sraer114_es	exon	76166092	76166199	0.0435970095274371	+	.	gene_id "sraer114_gene_11107"; transcript_id "sraer114_gene_11107_tx_28"; exon_id "3_76166092_76166199_+"; exonnum "1"; txlen "1639";
3	sraer114_es	exon	76166092	76166199	0.0435970095274371	+	.	gene_id "sraer114_gene_11107"; transcript_id "sraer114_gene_11107_tx_29"; exon_id "3_76166092_76166199_+"; exonnum "1"; txlen "1307";
3	sraer114_es	exon	76166092	76166199	0.0435970095274371	+	.	gene_id "sraer114_gene_11107"; transcript_id "sraer114_gene_11107_tx_30"; exon_id "3_76166092_76166199_+"; exonnum "1"; txlen "1973";
3	sraer114_es	exon	76166092	76166199	0.0435970095274371	+	.	gene_id "sraer114_gene_11107"; transcript_id "sraer114_gene_11107_tx_31"; exon_id "3_76166092_76166199_+"; exonnum "1"; txlen "1641";
3	sraer114_es	exon	76166092	76166199	0.0435970095274371	+	.	gene_id "sraer114_gene_11107"; transcript_id "sraer114_gene_11107_tx_32"; exon_id "3_76166092_76166199_+"; exonnum "1"; txlen "1758";
3	sraer114_es	exon	76166092	76166199	0.0435970095274371	+	.	gene_id "sraer114_gene_11107"; transcript_id "sraer114_gene_11107_tx_33"; exon_id "3_76166092_76166199_+"; exonnum "1"; txlen "1426";
3	sraer114_es	exon	76166092	76166199	0.0435970095274371	+	.	gene_id "sraer114_gene_11107"; transcript_id "sraer114_gene_11107_tx_34"; exon_id "3_76166092_76166199_+"; exonnum "1"; txlen "1578";
3	sraer114_es	exon	76166092	76166199	0.0435970095274371	+	.	gene_id "sraer114_gene_11107"; transcript_id "sraer114_gene_11107_tx_35"; exon_id "3_76166092_76166199_+"; exonnum "1"; txlen "1246";
3	sraer114_es	exon	76166092	76166199	0.0435970095274371	+	.	gene_id "sraer114_gene_11107"; transcript_id "sraer114_gene_11107_tx_36"; exon_id "3_76166092_76166199_+"; exonnum "1"; txlen "880";
3	sraer114_es	exon	76166092	76166199	0.0435970095274371	+	.	gene_id "sraer114_gene_11107"; transcript_id "sraer114_gene_11107_tx_37"; exon_id "3_76166092_76166199_+"; exonnum "1"; txlen "617";
3	sraer114_es	exon	76166092	76166199	0.0190736916682537	+	.	gene_id "sraer114_gene_11107"; transcript_id "sraer114_gene_11107_tx_46"; exon_id "3_76166092_76166199_+"; exonnum "1"; txlen "1288";
3	sraer114_es	exon	76166092	76166199	0.0190736916682537	+	.	gene_id "sraer114_gene_11107"; transcript_id "sraer114_gene_11107_tx_47"; exon_id "3_76166092_76166199_+"; exonnum "1"; txlen "956";
3	sraer114_es	exon	76166092	76166199	0.0190736916682537	+	.	gene_id "sraer114_gene_11107"; transcript_id "sraer114_gene_11107_tx_48"; exon_id "3_76166092_76166199_+"; exonnum "1"; txlen "1622";
3	sraer114_es	exon	76166092	76166199	0.0190736916682537	+	.	gene_id "sraer114_gene_11107"; transcript_id "sraer114_gene_11107_tx_49"; exon_id "3_76166092_76166199_+"; exonnum "1"; txlen "1290";
3	sraer114_es	exon	76166092	76166199	0.0190736916682537	+	.	gene_id "sraer114_gene_11107"; transcript_id "sraer114_gene_11107_tx_50"; exon_id "3_76166092_76166199_+"; exonnum "1"; txlen "1407";
3	sraer114_es	exon	76166092	76166199	0.0190736916682537	+	.	gene_id "sraer114_gene_11107"; transcript_id "sraer114_gene_11107_tx_51"; exon_id "3_76166092_76166199_+"; exonnum "1"; txlen "1075";
3	sraer114_es	exon	76166092	76166199	0.0190736916682537	+	.	gene_id "sraer114_gene_11107"; transcript_id "sraer114_gene_11107_tx_52"; exon_id "3_76166092_76166199_+"; exonnum "1"; txlen "1227";
3	sraer114_es	exon	76166092	76166199	0.0190736916682537	+	.	gene_id "sraer114_gene_11107"; transcript_id "sraer114_gene_11107_tx_53"; exon_id "3_76166092_76166199_+"; exonnum "1"; txlen "895";
3	sraer114_es	exon	76166092	76166199	0.0190736916682537	+	.	gene_id "sraer114_gene_11107"; transcript_id "sraer114_gene_11107_tx_54"; exon_id "3_76166092_76166199_+"; exonnum "1"; txlen "529";
3	sraer114_mid	exon	76167497	76167718	0.0790195797684797	+	.	gene_id "sraer114_gene_11107"; transcript_id "sraer114_gene_11107_tx_12"; exon_id "3_76167497_76167718_+"; exonnum "2"; txlen "1334";
3	sraer114_mid	exon	76167497	76167718	0.0490466357183667	+	.	gene_id "sraer114_gene_11107"; transcript_id "sraer114_gene_11107_tx_16"; exon_id "3_76167497_76167718_+"; exonnum "2"; txlen "1510";
3	sraer114_mid	exon	76167497	76167718	0.0490466357183667	+	.	gene_id "sraer114_gene_11107"; transcript_id "sraer114_gene_11107_tx_17"; exon_id "3_76167497_76167718_+"; exonnum "2"; txlen "1178";
3	sraer114_mid	exon	76167497	76167718	0.0490466357183667	+	.	gene_id "sraer114_gene_11107"; transcript_id "sraer114_gene_11107_tx_18"; exon_id "3_76167497_76167718_+"; exonnum "2"; txlen "1844";
3	sraer114_mid	exon	76167497	76167718	0.0490466357183667	+	.	gene_id "sraer114_gene_11107"; transcript_id "sraer114_gene_11107_tx_19"; exon_id "3_76167497_76167718_+"; exonnum "2"; txlen "1512";
3	sraer114_mid	exon	76167497	76167718	0.0490466357183667	+	.	gene_id "sraer114_gene_11107"; transcript_id "sraer114_gene_11107_tx_20"; exon_id "3_76167497_76167718_+"; exonnum "2"; txlen "1449";
3	sraer114_mid	exon	76167497	76167718	0.0490466357183667	+	.	gene_id "sraer114_gene_11107"; transcript_id "sraer114_gene_11107_tx_21"; exon_id "3_76167497_76167718_+"; exonnum "2"; txlen "1117";
3	sraer114_mid	exon	76167497	76167718	0.0490466357183667	+	.	gene_id "sraer114_gene_11107"; transcript_id "sraer114_gene_11107_tx_22"; exon_id "3_76167497_76167718_+"; exonnum "2"; txlen "751";
3	sraer114_mid	exon	76167497	76167718	0.0463218226229019	+	.	gene_id "sraer114_gene_11107"; transcript_id "sraer114_gene_11107_tx_26"; exon_id "3_76167497_76167718_+"; exonnum "2"; txlen "1629";
3	sraer114_mid	exon	76167497	76167718	0.0463218226229019	+	.	gene_id "sraer114_gene_11107"; transcript_id "sraer114_gene_11107_tx_27"; exon_id "3_76167497_76167718_+"; exonnum "2"; txlen "1297";
3	sraer114_mid	exon	76167497	76167718	0.0435970095274371	+	.	gene_id "sraer114_gene_11107"; transcript_id "sraer114_gene_11107_tx_28"; exon_id "3_76167497_76167718_+"; exonnum "2"; txlen "1639";
3	sraer114_mid	exon	76167497	76167718	0.0435970095274371	+	.	gene_id "sraer114_gene_11107"; transcript_id "sraer114_gene_11107_tx_29"; exon_id "3_76167497_76167718_+"; exonnum "2"; txlen "1307";
3	sraer114_mid	exon	76167497	76167718	0.0435970095274371	+	.	gene_id "sraer114_gene_11107"; transcript_id "sraer114_gene_11107_tx_30"; exon_id "3_76167497_76167718_+"; exonnum "2"; txlen "1973";
3	sraer114_mid	exon	76167497	76167718	0.0435970095274371	+	.	gene_id "sraer114_gene_11107"; transcript_id "sraer114_gene_11107_tx_31"; exon_id "3_76167497_76167718_+"; exonnum "2"; txlen "1641";
3	sraer114_mid	exon	76167497	76167718	0.0435970095274371	+	.	gene_id "sraer114_gene_11107"; transcript_id "sraer114_gene_11107_tx_32"; exon_id "3_76167497_76167718_+"; exonnum "2"; txlen "1758";
3	sraer114_mid	exon	76167497	76167718	0.0435970095274371	+	.	gene_id "sraer114_gene_11107"; transcript_id "sraer114_gene_11107_tx_33"; exon_id "3_76167497_76167718_+"; exonnum "2"; txlen "1426";
3	sraer114_mid	exon	76167497	76167718	0.0435970095274371	+	.	gene_id "sraer114_gene_11107"; transcript_id "sraer114_gene_11107_tx_34"; exon_id "3_76167497_76167718_+"; exonnum "2"; txlen "1578";
3	sraer114_mid	exon	76167497	76167718	0.0435970095274371	+	.	gene_id "sraer114_gene_11107"; transcript_id "sraer114_gene_11107_tx_35"; exon_id "3_76167497_76167718_+"; exonnum "2"; txlen "1246";
3	sraer114_mid	exon	76167497	76167718	0.0435970095274371	+	.	gene_id "sraer114_gene_11107"; transcript_id "sraer114_gene_11107_tx_36"; exon_id "3_76167497_76167718_+"; exonnum "2"; txlen "880";
3	sraer114_mid	exon	76167497	76167718	0.0435970095274371	+	.	gene_id "sraer114_gene_11107"; transcript_id "sraer114_gene_11107_tx_37"; exon_id "3_76167497_76167718_+"; exonnum "2"; txlen "617";
3	sraer114_mid	exon	76169227	76169355	0.0790195797684797	+	.	gene_id "sraer114_gene_11107"; transcript_id "sraer114_gene_11107_tx_12"; exon_id "3_76169227_76169355_+"; exonnum "3"; txlen "1334";
3	sraer114_mid	exon	76169227	76169355	0.0435970095274371	+	.	gene_id "sraer114_gene_11107"; transcript_id "sraer114_gene_11107_tx_28"; exon_id "3_76169227_76169355_+"; exonnum "3"; txlen "1639";
3	sraer114_mid	exon	76169227	76169355	0.0435970095274371	+	.	gene_id "sraer114_gene_11107"; transcript_id "sraer114_gene_11107_tx_29"; exon_id "3_76169227_76169355_+"; exonnum "3"; txlen "1307";
3	sraer114_mid	exon	76169227	76169355	0.0435970095274371	+	.	gene_id "sraer114_gene_11107"; transcript_id "sraer114_gene_11107_tx_30"; exon_id "3_76169227_76169355_+"; exonnum "3"; txlen "1973";
3	sraer114_mid	exon	76169227	76169355	0.0435970095274371	+	.	gene_id "sraer114_gene_11107"; transcript_id "sraer114_gene_11107_tx_31"; exon_id "3_76169227_76169355_+"; exonnum "3"; txlen "1641";
3	sraer114_mid	exon	76169227	76169355	0.0435970095274371	+	.	gene_id "sraer114_gene_11107"; transcript_id "sraer114_gene_11107_tx_32"; exon_id "3_76169227_76169355_+"; exonnum "3"; txlen "1758";
3	sraer114_mid	exon	76169227	76169355	0.0435970095274371	+	.	gene_id "sraer114_gene_11107"; transcript_id "sraer114_gene_11107_tx_33"; exon_id "3_76169227_76169355_+"; exonnum "3"; txlen "1426";
3	sraer114_mid	exon	76169227	76169355	0.0435970095274371	+	.	gene_id "sraer114_gene_11107"; transcript_id "sraer114_gene_11107_tx_34"; exon_id "3_76169227_76169355_+"; exonnum "3"; txlen "1578";
3	sraer114_mid	exon	76169227	76169355	0.0435970095274371	+	.	gene_id "sraer114_gene_11107"; transcript_id "sraer114_gene_11107_tx_35"; exon_id "3_76169227_76169355_+"; exonnum "3"; txlen "1246";
3	sraer114_mid	exon	76169227	76169355	0.0435970095274371	+	.	gene_id "sraer114_gene_11107"; transcript_id "sraer114_gene_11107_tx_36"; exon_id "3_76169227_76169355_+"; exonnum "3"; txlen "880";
3	sraer114_mid	exon	76169227	76169355	0.0435970095274371	+	.	gene_id "sraer114_gene_11107"; transcript_id "sraer114_gene_11107_tx_37"; exon_id "3_76169227_76169355_+"; exonnum "3"; txlen "617";
3	sraer114_mid	exon	76170531	76171195	0.0790195797684797	+	.	gene_id "sraer114_gene_11107"; transcript_id "sraer114_gene_11107_tx_12"; exon_id "3_76170531_76171195_+"; exonnum "4"; txlen "1334";
3	sraer114_mid	exon	76171301	76171415	0.0790195797684797	+	.	gene_id "sraer114_gene_11107"; transcript_id "sraer114_gene_11107_tx_12"; exon_id "3_76171301_76171415_+"; exonnum "5"; txlen "1334";
3	sraer114_mid	exon	76171994	76172088	0.0790195797684797	+	.	gene_id "sraer114_gene_11107"; transcript_id "sraer114_gene_11107_tx_12"; exon_id "3_76171994_76172088_+"; exonnum "6"; txlen "1334";
3	sraer114_es	exon	76174200	76174305	0.0926436452458037	+	.	gene_id "sraer114_gene_11107"; transcript_id "sraer114_gene_11107_tx_10"; exon_id "3_76174200_76174305_+"; exonnum "1"; txlen "893";
3	sraer114_es	exon	76174200	76174305	0.0789836225361148	+	.	gene_id "sraer114_gene_11107"; transcript_id "sraer114_gene_11107_tx_13"; exon_id "3_76174200_76174305_+"; exonnum "1"; txlen "527";
3	sraer114_es	exon	76174200	76174305	0.0463218226229019	+	.	gene_id "sraer114_gene_11107"; transcript_id "sraer114_gene_11107_tx_24"; exon_id "3_76174200_76174305_+"; exonnum "1"; txlen "1405";
3	sraer114_es	exon	76174200	76174305	0.0463218226229019	+	.	gene_id "sraer114_gene_11107"; transcript_id "sraer114_gene_11107_tx_25"; exon_id "3_76174200_76174305_+"; exonnum "1"; txlen "1073";
3	sraer114_es	exon	76174200	76174305	0.142276492365487	+	.	gene_id "sraer114_gene_11107"; transcript_id "sraer114_gene_11107_tx_4"; exon_id "3_76174200_76174305_+"; exonnum "1"; txlen "672";
3	sraer114_es	exon	76174200	76174305	0.0926436452458037	+	.	gene_id "sraer114_gene_11107"; transcript_id "sraer114_gene_11107_tx_5"; exon_id "3_76174200_76174305_+"; exonnum "1"; txlen "1286";
3	sraer114_es	exon	76174200	76174305	0.0926436452458037	+	.	gene_id "sraer114_gene_11107"; transcript_id "sraer114_gene_11107_tx_6"; exon_id "3_76174200_76174305_+"; exonnum "1"; txlen "954";
3	sraer114_es	exon	76174200	76174305	0.0135881082449592	+	.	gene_id "sraer114_gene_11107"; transcript_id "sraer114_gene_11107_tx_62"; exon_id "3_76174200_76174305_+"; exonnum "1"; txlen "634";
3	sraer114_es	exon	76174200	76174305	0.0926436452458037	+	.	gene_id "sraer114_gene_11107"; transcript_id "sraer114_gene_11107_tx_7"; exon_id "3_76174200_76174305_+"; exonnum "1"; txlen "1620";
3	sraer114_es	exon	76174200	76174305	0.0926436452458037	+	.	gene_id "sraer114_gene_11107"; transcript_id "sraer114_gene_11107_tx_8"; exon_id "3_76174200_76174305_+"; exonnum "1"; txlen "1288";
3	sraer114_es	exon	76174200	76174305	0.0926436452458037	+	.	gene_id "sraer114_gene_11107"; transcript_id "sraer114_gene_11107_tx_9"; exon_id "3_76174200_76174305_+"; exonnum "1"; txlen "1225";
3	sraer114_mid	exon	76174608	76174697	0.0926436452458037	+	.	gene_id "sraer114_gene_11107"; transcript_id "sraer114_gene_11107_tx_10"; exon_id "3_76174608_76174697_+"; exonnum "2"; txlen "893";
3	sraer114_mid	exon	76174608	76174697	0.0789836225361148	+	.	gene_id "sraer114_gene_11107"; transcript_id "sraer114_gene_11107_tx_13"; exon_id "3_76174608_76174697_+"; exonnum "2"; txlen "527";
3	sraer114_mid	exon	76174608	76174697	0.0490466357183667	+	.	gene_id "sraer114_gene_11107"; transcript_id "sraer114_gene_11107_tx_16"; exon_id "3_76174608_76174697_+"; exonnum "3"; txlen "1510";
3	sraer114_mid	exon	76174608	76174697	0.0490466357183667	+	.	gene_id "sraer114_gene_11107"; transcript_id "sraer114_gene_11107_tx_17"; exon_id "3_76174608_76174697_+"; exonnum "3"; txlen "1178";
3	sraer114_mid	exon	76174608	76174697	0.0490466357183667	+	.	gene_id "sraer114_gene_11107"; transcript_id "sraer114_gene_11107_tx_18"; exon_id "3_76174608_76174697_+"; exonnum "3"; txlen "1844";
3	sraer114_mid	exon	76174608	76174697	0.0490466357183667	+	.	gene_id "sraer114_gene_11107"; transcript_id "sraer114_gene_11107_tx_19"; exon_id "3_76174608_76174697_+"; exonnum "3"; txlen "1512";
3	sraer114_mid	exon	76174608	76174697	0.0490466357183667	+	.	gene_id "sraer114_gene_11107"; transcript_id "sraer114_gene_11107_tx_20"; exon_id "3_76174608_76174697_+"; exonnum "3"; txlen "1449";
3	sraer114_mid	exon	76174608	76174697	0.0490466357183667	+	.	gene_id "sraer114_gene_11107"; transcript_id "sraer114_gene_11107_tx_21"; exon_id "3_76174608_76174697_+"; exonnum "3"; txlen "1117";
3	sraer114_mid	exon	76174608	76174697	0.0490466357183667	+	.	gene_id "sraer114_gene_11107"; transcript_id "sraer114_gene_11107_tx_22"; exon_id "3_76174608_76174697_+"; exonnum "3"; txlen "751";
3	sraer114_mid	exon	76174608	76174697	0.0463218226229019	+	.	gene_id "sraer114_gene_11107"; transcript_id "sraer114_gene_11107_tx_24"; exon_id "3_76174608_76174697_+"; exonnum "2"; txlen "1405";
3	sraer114_mid	exon	76174608	76174697	0.0463218226229019	+	.	gene_id "sraer114_gene_11107"; transcript_id "sraer114_gene_11107_tx_25"; exon_id "3_76174608_76174697_+"; exonnum "2"; txlen "1073";
3	sraer114_mid	exon	76174608	76174697	0.0463218226229019	+	.	gene_id "sraer114_gene_11107"; transcript_id "sraer114_gene_11107_tx_26"; exon_id "3_76174608_76174697_+"; exonnum "3"; txlen "1629";
3	sraer114_mid	exon	76174608	76174697	0.0463218226229019	+	.	gene_id "sraer114_gene_11107"; transcript_id "sraer114_gene_11107_tx_27"; exon_id "3_76174608_76174697_+"; exonnum "3"; txlen "1297";
3	sraer114_mid	exon	76174608	76174697	0.0435970095274371	+	.	gene_id "sraer114_gene_11107"; transcript_id "sraer114_gene_11107_tx_28"; exon_id "3_76174608_76174697_+"; exonnum "4"; txlen "1639";
3	sraer114_mid	exon	76174608	76174697	0.0435970095274371	+	.	gene_id "sraer114_gene_11107"; transcript_id "sraer114_gene_11107_tx_29"; exon_id "3_76174608_76174697_+"; exonnum "4"; txlen "1307";
3	sraer114_mid	exon	76174608	76174697	0.0435970095274371	+	.	gene_id "sraer114_gene_11107"; transcript_id "sraer114_gene_11107_tx_30"; exon_id "3_76174608_76174697_+"; exonnum "4"; txlen "1973";
3	sraer114_mid	exon	76174608	76174697	0.0435970095274371	+	.	gene_id "sraer114_gene_11107"; transcript_id "sraer114_gene_11107_tx_31"; exon_id "3_76174608_76174697_+"; exonnum "4"; txlen "1641";
3	sraer114_mid	exon	76174608	76174697	0.0435970095274371	+	.	gene_id "sraer114_gene_11107"; transcript_id "sraer114_gene_11107_tx_32"; exon_id "3_76174608_76174697_+"; exonnum "4"; txlen "1758";
3	sraer114_mid	exon	76174608	76174697	0.0435970095274371	+	.	gene_id "sraer114_gene_11107"; transcript_id "sraer114_gene_11107_tx_33"; exon_id "3_76174608_76174697_+"; exonnum "4"; txlen "1426";
3	sraer114_mid	exon	76174608	76174697	0.0435970095274371	+	.	gene_id "sraer114_gene_11107"; transcript_id "sraer114_gene_11107_tx_34"; exon_id "3_76174608_76174697_+"; exonnum "4"; txlen "1578";
3	sraer114_mid	exon	76174608	76174697	0.0435970095274371	+	.	gene_id "sraer114_gene_11107"; transcript_id "sraer114_gene_11107_tx_35"; exon_id "3_76174608_76174697_+"; exonnum "4"; txlen "1246";
3	sraer114_mid	exon	76174608	76174697	0.0435970095274371	+	.	gene_id "sraer114_gene_11107"; transcript_id "sraer114_gene_11107_tx_36"; exon_id "3_76174608_76174697_+"; exonnum "4"; txlen "880";
3	sraer114_mid	exon	76174608	76174697	0.0435970095274371	+	.	gene_id "sraer114_gene_11107"; transcript_id "sraer114_gene_11107_tx_37"; exon_id "3_76174608_76174697_+"; exonnum "4"; txlen "617";
3	sraer114_mid	exon	76174608	76174697	0.142276492365487	+	.	gene_id "sraer114_gene_11107"; transcript_id "sraer114_gene_11107_tx_4"; exon_id "3_76174608_76174697_+"; exonnum "2"; txlen "672";
3	sraer114_mid	exon	76174608	76174697	0.0190736916682537	+	.	gene_id "sraer114_gene_11107"; transcript_id "sraer114_gene_11107_tx_46"; exon_id "3_76174608_76174697_+"; exonnum "2"; txlen "1288";
3	sraer114_mid	exon	76174608	76174697	0.0190736916682537	+	.	gene_id "sraer114_gene_11107"; transcript_id "sraer114_gene_11107_tx_47"; exon_id "3_76174608_76174697_+"; exonnum "2"; txlen "956";
3	sraer114_mid	exon	76174608	76174697	0.0190736916682537	+	.	gene_id "sraer114_gene_11107"; transcript_id "sraer114_gene_11107_tx_48"; exon_id "3_76174608_76174697_+"; exonnum "2"; txlen "1622";
3	sraer114_mid	exon	76174608	76174697	0.0190736916682537	+	.	gene_id "sraer114_gene_11107"; transcript_id "sraer114_gene_11107_tx_49"; exon_id "3_76174608_76174697_+"; exonnum "2"; txlen "1290";
3	sraer114_mid	exon	76174608	76174697	0.0926436452458037	+	.	gene_id "sraer114_gene_11107"; transcript_id "sraer114_gene_11107_tx_5"; exon_id "3_76174608_76174697_+"; exonnum "2"; txlen "1286";
3	sraer114_mid	exon	76174608	76174697	0.0190736916682537	+	.	gene_id "sraer114_gene_11107"; transcript_id "sraer114_gene_11107_tx_50"; exon_id "3_76174608_76174697_+"; exonnum "2"; txlen "1407";
3	sraer114_mid	exon	76174608	76174697	0.0190736916682537	+	.	gene_id "sraer114_gene_11107"; transcript_id "sraer114_gene_11107_tx_51"; exon_id "3_76174608_76174697_+"; exonnum "2"; txlen "1075";
3	sraer114_mid	exon	76174608	76174697	0.0190736916682537	+	.	gene_id "sraer114_gene_11107"; transcript_id "sraer114_gene_11107_tx_52"; exon_id "3_76174608_76174697_+"; exonnum "2"; txlen "1227";
3	sraer114_mid	exon	76174608	76174697	0.0190736916682537	+	.	gene_id "sraer114_gene_11107"; transcript_id "sraer114_gene_11107_tx_53"; exon_id "3_76174608_76174697_+"; exonnum "2"; txlen "895";
3	sraer114_mid	exon	76174608	76174697	0.0190736916682537	+	.	gene_id "sraer114_gene_11107"; transcript_id "sraer114_gene_11107_tx_54"; exon_id "3_76174608_76174697_+"; exonnum "2"; txlen "529";
3	sraer114_mid	exon	76174608	76174697	0.0926436452458037	+	.	gene_id "sraer114_gene_11107"; transcript_id "sraer114_gene_11107_tx_6"; exon_id "3_76174608_76174697_+"; exonnum "2"; txlen "954";
3	sraer114_mid	exon	76174608	76174697	0.0135881082449592	+	.	gene_id "sraer114_gene_11107"; transcript_id "sraer114_gene_11107_tx_62"; exon_id "3_76174608_76174697_+"; exonnum "2"; txlen "634";
3	sraer114_mid	exon	76174608	76174697	0.0101824406579309	+	.	gene_id "sraer114_gene_11107"; transcript_id "sraer114_gene_11107_tx_63"; exon_id "3_76174608_76174697_+"; exonnum "2"; txlen "795";
3	sraer114_mid	exon	76174608	76174697	0.0926436452458037	+	.	gene_id "sraer114_gene_11107"; transcript_id "sraer114_gene_11107_tx_7"; exon_id "3_76174608_76174697_+"; exonnum "2"; txlen "1620";
3	sraer114_mid	exon	76174608	76174697	0.0926436452458037	+	.	gene_id "sraer114_gene_11107"; transcript_id "sraer114_gene_11107_tx_8"; exon_id "3_76174608_76174697_+"; exonnum "2"; txlen "1288";
3	sraer114_mid	exon	76174608	76174697	0.0926436452458037	+	.	gene_id "sraer114_gene_11107"; transcript_id "sraer114_gene_11107_tx_9"; exon_id "3_76174608_76174697_+"; exonnum "2"; txlen "1225";
3	sraer114_ss	exon	76180015	76180082	0.0435970095274371	+	.	gene_id "sraer114_gene_11107"; transcript_id "sraer114_gene_11107_tx_37"; exon_id "3_76180015_76180082_+"; exonnum "5"; txlen "617";
3	sraer114_es	exon	76192672	76192766	0.289340953423678	+	.	gene_id "sraer114_gene_11107"; transcript_id "sraer114_gene_11107_tx_1"; exon_id "3_76192672_76192766_+"; exonnum "1"; txlen "571";
3	sraer114_es	exon	76192672	76192766	0.0328495637130244	+	.	gene_id "sraer114_gene_11107"; transcript_id "sraer114_gene_11107_tx_39"; exon_id "3_76192672_76192766_+"; exonnum "1"; txlen "533";
3	sraer114_es	exon	76192672	76192766	0.0178466210149692	+	.	gene_id "sraer114_gene_11107"; transcript_id "sraer114_gene_11107_tx_57"; exon_id "3_76192672_76192766_+"; exonnum "1"; txlen "905";
3	sraer114_es	exon	76192672	76192766	0.0178466210149692	+	.	gene_id "sraer114_gene_11107"; transcript_id "sraer114_gene_11107_tx_58"; exon_id "3_76192672_76192766_+"; exonnum "1"; txlen "798";
3	sraer114_mid	exon	76192885	76192977	0.289340953423678	+	.	gene_id "sraer114_gene_11107"; transcript_id "sraer114_gene_11107_tx_1"; exon_id "3_76192885_76192977_+"; exonnum "2"; txlen "571";
3	sraer114_mid	exon	76192885	76192977	0.0926436452458037	+	.	gene_id "sraer114_gene_11107"; transcript_id "sraer114_gene_11107_tx_10"; exon_id "3_76192885_76192977_+"; exonnum "3"; txlen "893";
3	sraer114_mid	exon	76192885	76192977	0.0789836225361148	+	.	gene_id "sraer114_gene_11107"; transcript_id "sraer114_gene_11107_tx_13"; exon_id "3_76192885_76192977_+"; exonnum "3"; txlen "527";
3	sraer114_mid	exon	76192885	76192977	0.0490466357183667	+	.	gene_id "sraer114_gene_11107"; transcript_id "sraer114_gene_11107_tx_16"; exon_id "3_76192885_76192977_+"; exonnum "4"; txlen "1510";
3	sraer114_mid	exon	76192885	76192977	0.0490466357183667	+	.	gene_id "sraer114_gene_11107"; transcript_id "sraer114_gene_11107_tx_17"; exon_id "3_76192885_76192977_+"; exonnum "4"; txlen "1178";
3	sraer114_mid	exon	76192885	76192977	0.0490466357183667	+	.	gene_id "sraer114_gene_11107"; transcript_id "sraer114_gene_11107_tx_18"; exon_id "3_76192885_76192977_+"; exonnum "4"; txlen "1844";
3	sraer114_mid	exon	76192885	76192977	0.0490466357183667	+	.	gene_id "sraer114_gene_11107"; transcript_id "sraer114_gene_11107_tx_19"; exon_id "3_76192885_76192977_+"; exonnum "4"; txlen "1512";
3	sraer114_mid	exon	76192885	76192977	0.0490466357183667	+	.	gene_id "sraer114_gene_11107"; transcript_id "sraer114_gene_11107_tx_20"; exon_id "3_76192885_76192977_+"; exonnum "4"; txlen "1449";
3	sraer114_mid	exon	76192885	76192977	0.0490466357183667	+	.	gene_id "sraer114_gene_11107"; transcript_id "sraer114_gene_11107_tx_21"; exon_id "3_76192885_76192977_+"; exonnum "4"; txlen "1117";
3	sraer114_mid	exon	76192885	76192977	0.0490466357183667	+	.	gene_id "sraer114_gene_11107"; transcript_id "sraer114_gene_11107_tx_22"; exon_id "3_76192885_76192977_+"; exonnum "4"; txlen "751";
3	sraer114_mid	exon	76192885	76192977	0.0463218226229019	+	.	gene_id "sraer114_gene_11107"; transcript_id "sraer114_gene_11107_tx_24"; exon_id "3_76192885_76192977_+"; exonnum "3"; txlen "1405";
3	sraer114_mid	exon	76192885	76192977	0.0463218226229019	+	.	gene_id "sraer114_gene_11107"; transcript_id "sraer114_gene_11107_tx_25"; exon_id "3_76192885_76192977_+"; exonnum "3"; txlen "1073";
3	sraer114_mid	exon	76192885	76192977	0.0463218226229019	+	.	gene_id "sraer114_gene_11107"; transcript_id "sraer114_gene_11107_tx_26"; exon_id "3_76192885_76192977_+"; exonnum "4"; txlen "1629";
3	sraer114_mid	exon	76192885	76192977	0.0463218226229019	+	.	gene_id "sraer114_gene_11107"; transcript_id "sraer114_gene_11107_tx_27"; exon_id "3_76192885_76192977_+"; exonnum "4"; txlen "1297";
3	sraer114_mid	exon	76192885	76192977	0.0435970095274371	+	.	gene_id "sraer114_gene_11107"; transcript_id "sraer114_gene_11107_tx_28"; exon_id "3_76192885_76192977_+"; exonnum "5"; txlen "1639";
3	sraer114_mid	exon	76192885	76192977	0.0435970095274371	+	.	gene_id "sraer114_gene_11107"; transcript_id "sraer114_gene_11107_tx_29"; exon_id "3_76192885_76192977_+"; exonnum "5"; txlen "1307";
3	sraer114_mid	exon	76192885	76192977	0.0435970095274371	+	.	gene_id "sraer114_gene_11107"; transcript_id "sraer114_gene_11107_tx_30"; exon_id "3_76192885_76192977_+"; exonnum "5"; txlen "1973";
3	sraer114_mid	exon	76192885	76192977	0.0435970095274371	+	.	gene_id "sraer114_gene_11107"; transcript_id "sraer114_gene_11107_tx_31"; exon_id "3_76192885_76192977_+"; exonnum "5"; txlen "1641";
3	sraer114_mid	exon	76192885	76192977	0.0435970095274371	+	.	gene_id "sraer114_gene_11107"; transcript_id "sraer114_gene_11107_tx_32"; exon_id "3_76192885_76192977_+"; exonnum "5"; txlen "1758";
3	sraer114_mid	exon	76192885	76192977	0.0435970095274371	+	.	gene_id "sraer114_gene_11107"; transcript_id "sraer114_gene_11107_tx_33"; exon_id "3_76192885_76192977_+"; exonnum "5"; txlen "1426";
3	sraer114_mid	exon	76192885	76192977	0.0435970095274371	+	.	gene_id "sraer114_gene_11107"; transcript_id "sraer114_gene_11107_tx_34"; exon_id "3_76192885_76192977_+"; exonnum "5"; txlen "1578";
3	sraer114_mid	exon	76192885	76192977	0.0435970095274371	+	.	gene_id "sraer114_gene_11107"; transcript_id "sraer114_gene_11107_tx_35"; exon_id "3_76192885_76192977_+"; exonnum "5"; txlen "1246";
3	sraer114_mid	exon	76192885	76192977	0.0435970095274371	+	.	gene_id "sraer114_gene_11107"; transcript_id "sraer114_gene_11107_tx_36"; exon_id "3_76192885_76192977_+"; exonnum "5"; txlen "880";
3	sraer114_mid	exon	76192885	76192977	0.0328495637130244	+	.	gene_id "sraer114_gene_11107"; transcript_id "sraer114_gene_11107_tx_39"; exon_id "3_76192885_76192977_+"; exonnum "2"; txlen "533";
3	sraer114_mid	exon	76192885	76192977	0.142276492365487	+	.	gene_id "sraer114_gene_11107"; transcript_id "sraer114_gene_11107_tx_4"; exon_id "3_76192885_76192977_+"; exonnum "3"; txlen "672";
3	sraer114_mid	exon	76192885	76192977	0.0207624565785662	+	.	gene_id "sraer114_gene_11107"; transcript_id "sraer114_gene_11107_tx_44"; exon_id "3_76192885_76192977_+"; exonnum "1"; txlen "865";
3	sraer114_mid	exon	76192885	76192977	0.0207624565785662	+	.	gene_id "sraer114_gene_11107"; transcript_id "sraer114_gene_11107_tx_45"; exon_id "3_76192885_76192977_+"; exonnum "1"; txlen "1197";
3	sraer114_mid	exon	76192885	76192977	0.0190736916682537	+	.	gene_id "sraer114_gene_11107"; transcript_id "sraer114_gene_11107_tx_46"; exon_id "3_76192885_76192977_+"; exonnum "3"; txlen "1288";
3	sraer114_mid	exon	76192885	76192977	0.0190736916682537	+	.	gene_id "sraer114_gene_11107"; transcript_id "sraer114_gene_11107_tx_47"; exon_id "3_76192885_76192977_+"; exonnum "3"; txlen "956";
3	sraer114_mid	exon	76192885	76192977	0.0190736916682537	+	.	gene_id "sraer114_gene_11107"; transcript_id "sraer114_gene_11107_tx_48"; exon_id "3_76192885_76192977_+"; exonnum "3"; txlen "1622";
3	sraer114_mid	exon	76192885	76192977	0.0190736916682537	+	.	gene_id "sraer114_gene_11107"; transcript_id "sraer114_gene_11107_tx_49"; exon_id "3_76192885_76192977_+"; exonnum "3"; txlen "1290";
3	sraer114_mid	exon	76192885	76192977	0.0926436452458037	+	.	gene_id "sraer114_gene_11107"; transcript_id "sraer114_gene_11107_tx_5"; exon_id "3_76192885_76192977_+"; exonnum "3"; txlen "1286";
3	sraer114_mid	exon	76192885	76192977	0.0190736916682537	+	.	gene_id "sraer114_gene_11107"; transcript_id "sraer114_gene_11107_tx_50"; exon_id "3_76192885_76192977_+"; exonnum "3"; txlen "1407";
3	sraer114_mid	exon	76192885	76192977	0.0190736916682537	+	.	gene_id "sraer114_gene_11107"; transcript_id "sraer114_gene_11107_tx_51"; exon_id "3_76192885_76192977_+"; exonnum "3"; txlen "1075";
3	sraer114_mid	exon	76192885	76192977	0.0190736916682537	+	.	gene_id "sraer114_gene_11107"; transcript_id "sraer114_gene_11107_tx_52"; exon_id "3_76192885_76192977_+"; exonnum "3"; txlen "1227";
3	sraer114_mid	exon	76192885	76192977	0.0190736916682537	+	.	gene_id "sraer114_gene_11107"; transcript_id "sraer114_gene_11107_tx_53"; exon_id "3_76192885_76192977_+"; exonnum "3"; txlen "895";
3	sraer114_mid	exon	76192885	76192977	0.0190736916682537	+	.	gene_id "sraer114_gene_11107"; transcript_id "sraer114_gene_11107_tx_54"; exon_id "3_76192885_76192977_+"; exonnum "3"; txlen "529";
3	sraer114_mid	exon	76192885	76192977	0.0178466210149692	+	.	gene_id "sraer114_gene_11107"; transcript_id "sraer114_gene_11107_tx_57"; exon_id "3_76192885_76192977_+"; exonnum "2"; txlen "905";
3	sraer114_mid	exon	76192885	76192977	0.0178466210149692	+	.	gene_id "sraer114_gene_11107"; transcript_id "sraer114_gene_11107_tx_58"; exon_id "3_76192885_76192977_+"; exonnum "2"; txlen "798";
3	sraer114_mid	exon	76192885	76192977	0.0171855675500601	+	.	gene_id "sraer114_gene_11107"; transcript_id "sraer114_gene_11107_tx_59"; exon_id "3_76192885_76192977_+"; exonnum "1"; txlen "665";
3	sraer114_mid	exon	76192885	76192977	0.0926436452458037	+	.	gene_id "sraer114_gene_11107"; transcript_id "sraer114_gene_11107_tx_6"; exon_id "3_76192885_76192977_+"; exonnum "3"; txlen "954";
3	sraer114_mid	exon	76192885	76192977	0.0171855675500601	+	.	gene_id "sraer114_gene_11107"; transcript_id "sraer114_gene_11107_tx_60"; exon_id "3_76192885_76192977_+"; exonnum "1"; txlen "772";
3	sraer114_mid	exon	76192885	76192977	0.0135881082449592	+	.	gene_id "sraer114_gene_11107"; transcript_id "sraer114_gene_11107_tx_62"; exon_id "3_76192885_76192977_+"; exonnum "3"; txlen "634";
3	sraer114_mid	exon	76192885	76192977	0.0101824406579309	+	.	gene_id "sraer114_gene_11107"; transcript_id "sraer114_gene_11107_tx_63"; exon_id "3_76192885_76192977_+"; exonnum "3"; txlen "795";
3	sraer114_mid	exon	76192885	76192977	0.0926436452458037	+	.	gene_id "sraer114_gene_11107"; transcript_id "sraer114_gene_11107_tx_7"; exon_id "3_76192885_76192977_+"; exonnum "3"; txlen "1620";
3	sraer114_mid	exon	76192885	76192977	0.0926436452458037	+	.	gene_id "sraer114_gene_11107"; transcript_id "sraer114_gene_11107_tx_8"; exon_id "3_76192885_76192977_+"; exonnum "3"; txlen "1288";
3	sraer114_mid	exon	76192885	76192977	0.0926436452458037	+	.	gene_id "sraer114_gene_11107"; transcript_id "sraer114_gene_11107_tx_9"; exon_id "3_76192885_76192977_+"; exonnum "3"; txlen "1225";
3	sraer114_mid	exon	76194137	76194304	0.289340953423678	+	.	gene_id "sraer114_gene_11107"; transcript_id "sraer114_gene_11107_tx_1"; exon_id "3_76194137_76194304_+"; exonnum "3"; txlen "571";
3	sraer114_mid	exon	76194137	76194304	0.0328495637130244	+	.	gene_id "sraer114_gene_11107"; transcript_id "sraer114_gene_11107_tx_39"; exon_id "3_76194137_76194304_+"; exonnum "3"; txlen "533";
3	sraer114_mid	exon	76194137	76194304	0.142276492365487	+	.	gene_id "sraer114_gene_11107"; transcript_id "sraer114_gene_11107_tx_4"; exon_id "3_76194137_76194304_+"; exonnum "4"; txlen "672";
3	sraer114_mid	exon	76194137	76194304	0.0207624565785662	+	.	gene_id "sraer114_gene_11107"; transcript_id "sraer114_gene_11107_tx_44"; exon_id "3_76194137_76194304_+"; exonnum "2"; txlen "865";
3	sraer114_mid	exon	76194137	76194304	0.0207624565785662	+	.	gene_id "sraer114_gene_11107"; transcript_id "sraer114_gene_11107_tx_45"; exon_id "3_76194137_76194304_+"; exonnum "2"; txlen "1197";
3	sraer114_mid	exon	76194137	76194304	0.0178466210149692	+	.	gene_id "sraer114_gene_11107"; transcript_id "sraer114_gene_11107_tx_57"; exon_id "3_76194137_76194304_+"; exonnum "3"; txlen "905";
3	sraer114_mid	exon	76194137	76194304	0.0171855675500601	+	.	gene_id "sraer114_gene_11107"; transcript_id "sraer114_gene_11107_tx_60"; exon_id "3_76194137_76194304_+"; exonnum "2"; txlen "772";
3	sraer114_mid	exon	76194137	76194304	0.0135881082449592	+	.	gene_id "sraer114_gene_11107"; transcript_id "sraer114_gene_11107_tx_62"; exon_id "3_76194137_76194304_+"; exonnum "4"; txlen "634";
3	sraer114_mid	exon	76194137	76194304	0.0101824406579309	+	.	gene_id "sraer114_gene_11107"; transcript_id "sraer114_gene_11107_tx_63"; exon_id "3_76194137_76194304_+"; exonnum "4"; txlen "795";
3	sraer114_mid	exon	76194244	76194304	0.0789836225361148	+	.	gene_id "sraer114_gene_11107"; transcript_id "sraer114_gene_11107_tx_13"; exon_id "3_76194244_76194304_+"; exonnum "4"; txlen "527";
3	sraer114_mid	exon	76194244	76194304	0.0490466357183667	+	.	gene_id "sraer114_gene_11107"; transcript_id "sraer114_gene_11107_tx_16"; exon_id "3_76194244_76194304_+"; exonnum "5"; txlen "1510";
3	sraer114_mid	exon	76194244	76194304	0.0490466357183667	+	.	gene_id "sraer114_gene_11107"; transcript_id "sraer114_gene_11107_tx_17"; exon_id "3_76194244_76194304_+"; exonnum "5"; txlen "1178";
3	sraer114_mid	exon	76194244	76194304	0.0490466357183667	+	.	gene_id "sraer114_gene_11107"; transcript_id "sraer114_gene_11107_tx_18"; exon_id "3_76194244_76194304_+"; exonnum "5"; txlen "1844";
3	sraer114_mid	exon	76194244	76194304	0.0490466357183667	+	.	gene_id "sraer114_gene_11107"; transcript_id "sraer114_gene_11107_tx_19"; exon_id "3_76194244_76194304_+"; exonnum "5"; txlen "1512";
3	sraer114_mid	exon	76194244	76194304	0.0490466357183667	+	.	gene_id "sraer114_gene_11107"; transcript_id "sraer114_gene_11107_tx_22"; exon_id "3_76194244_76194304_+"; exonnum "5"; txlen "751";
3	sraer114_mid	exon	76194244	76194304	0.0463218226229019	+	.	gene_id "sraer114_gene_11107"; transcript_id "sraer114_gene_11107_tx_24"; exon_id "3_76194244_76194304_+"; exonnum "4"; txlen "1405";
3	sraer114_mid	exon	76194244	76194304	0.0463218226229019	+	.	gene_id "sraer114_gene_11107"; transcript_id "sraer114_gene_11107_tx_25"; exon_id "3_76194244_76194304_+"; exonnum "4"; txlen "1073";
3	sraer114_mid	exon	76194244	76194304	0.0463218226229019	+	.	gene_id "sraer114_gene_11107"; transcript_id "sraer114_gene_11107_tx_26"; exon_id "3_76194244_76194304_+"; exonnum "5"; txlen "1629";
3	sraer114_mid	exon	76194244	76194304	0.0463218226229019	+	.	gene_id "sraer114_gene_11107"; transcript_id "sraer114_gene_11107_tx_27"; exon_id "3_76194244_76194304_+"; exonnum "5"; txlen "1297";
3	sraer114_mid	exon	76194244	76194304	0.0435970095274371	+	.	gene_id "sraer114_gene_11107"; transcript_id "sraer114_gene_11107_tx_28"; exon_id "3_76194244_76194304_+"; exonnum "6"; txlen "1639";
3	sraer114_mid	exon	76194244	76194304	0.0435970095274371	+	.	gene_id "sraer114_gene_11107"; transcript_id "sraer114_gene_11107_tx_29"; exon_id "3_76194244_76194304_+"; exonnum "6"; txlen "1307";
3	sraer114_mid	exon	76194244	76194304	0.0435970095274371	+	.	gene_id "sraer114_gene_11107"; transcript_id "sraer114_gene_11107_tx_30"; exon_id "3_76194244_76194304_+"; exonnum "6"; txlen "1973";
3	sraer114_mid	exon	76194244	76194304	0.0435970095274371	+	.	gene_id "sraer114_gene_11107"; transcript_id "sraer114_gene_11107_tx_31"; exon_id "3_76194244_76194304_+"; exonnum "6"; txlen "1641";
3	sraer114_mid	exon	76194244	76194304	0.0435970095274371	+	.	gene_id "sraer114_gene_11107"; transcript_id "sraer114_gene_11107_tx_32"; exon_id "3_76194244_76194304_+"; exonnum "6"; txlen "1758";
3	sraer114_mid	exon	76194244	76194304	0.0435970095274371	+	.	gene_id "sraer114_gene_11107"; transcript_id "sraer114_gene_11107_tx_33"; exon_id "3_76194244_76194304_+"; exonnum "6"; txlen "1426";
3	sraer114_mid	exon	76194244	76194304	0.0435970095274371	+	.	gene_id "sraer114_gene_11107"; transcript_id "sraer114_gene_11107_tx_36"; exon_id "3_76194244_76194304_+"; exonnum "6"; txlen "880";
3	sraer114_mid	exon	76194244	76194304	0.0190736916682537	+	.	gene_id "sraer114_gene_11107"; transcript_id "sraer114_gene_11107_tx_46"; exon_id "3_76194244_76194304_+"; exonnum "4"; txlen "1288";
3	sraer114_mid	exon	76194244	76194304	0.0190736916682537	+	.	gene_id "sraer114_gene_11107"; transcript_id "sraer114_gene_11107_tx_47"; exon_id "3_76194244_76194304_+"; exonnum "4"; txlen "956";
3	sraer114_mid	exon	76194244	76194304	0.0190736916682537	+	.	gene_id "sraer114_gene_11107"; transcript_id "sraer114_gene_11107_tx_48"; exon_id "3_76194244_76194304_+"; exonnum "4"; txlen "1622";
3	sraer114_mid	exon	76194244	76194304	0.0190736916682537	+	.	gene_id "sraer114_gene_11107"; transcript_id "sraer114_gene_11107_tx_49"; exon_id "3_76194244_76194304_+"; exonnum "4"; txlen "1290";
3	sraer114_mid	exon	76194244	76194304	0.0926436452458037	+	.	gene_id "sraer114_gene_11107"; transcript_id "sraer114_gene_11107_tx_5"; exon_id "3_76194244_76194304_+"; exonnum "4"; txlen "1286";
3	sraer114_mid	exon	76194244	76194304	0.0190736916682537	+	.	gene_id "sraer114_gene_11107"; transcript_id "sraer114_gene_11107_tx_50"; exon_id "3_76194244_76194304_+"; exonnum "4"; txlen "1407";
3	sraer114_mid	exon	76194244	76194304	0.0190736916682537	+	.	gene_id "sraer114_gene_11107"; transcript_id "sraer114_gene_11107_tx_51"; exon_id "3_76194244_76194304_+"; exonnum "4"; txlen "1075";
3	sraer114_mid	exon	76194244	76194304	0.0190736916682537	+	.	gene_id "sraer114_gene_11107"; transcript_id "sraer114_gene_11107_tx_54"; exon_id "3_76194244_76194304_+"; exonnum "4"; txlen "529";
3	sraer114_mid	exon	76194244	76194304	0.0178466210149692	+	.	gene_id "sraer114_gene_11107"; transcript_id "sraer114_gene_11107_tx_58"; exon_id "3_76194244_76194304_+"; exonnum "3"; txlen "798";
3	sraer114_mid	exon	76194244	76194304	0.0171855675500601	+	.	gene_id "sraer114_gene_11107"; transcript_id "sraer114_gene_11107_tx_59"; exon_id "3_76194244_76194304_+"; exonnum "2"; txlen "665";
3	sraer114_mid	exon	76194244	76194304	0.0926436452458037	+	.	gene_id "sraer114_gene_11107"; transcript_id "sraer114_gene_11107_tx_6"; exon_id "3_76194244_76194304_+"; exonnum "4"; txlen "954";
3	sraer114_mid	exon	76194244	76194304	0.0926436452458037	+	.	gene_id "sraer114_gene_11107"; transcript_id "sraer114_gene_11107_tx_7"; exon_id "3_76194244_76194304_+"; exonnum "4"; txlen "1620";
3	sraer114_mid	exon	76194244	76194304	0.0926436452458037	+	.	gene_id "sraer114_gene_11107"; transcript_id "sraer114_gene_11107_tx_8"; exon_id "3_76194244_76194304_+"; exonnum "4"; txlen "1288";
3	sraer114_mid	exon	76194579	76194912	0.0490466357183667	+	.	gene_id "sraer114_gene_11107"; transcript_id "sraer114_gene_11107_tx_18"; exon_id "3_76194579_76194912_+"; exonnum "6"; txlen "1844";
3	sraer114_mid	exon	76194579	76194912	0.0490466357183667	+	.	gene_id "sraer114_gene_11107"; transcript_id "sraer114_gene_11107_tx_19"; exon_id "3_76194579_76194912_+"; exonnum "6"; txlen "1512";
3	sraer114_mid	exon	76194579	76194912	0.0463218226229019	+	.	gene_id "sraer114_gene_11107"; transcript_id "sraer114_gene_11107_tx_24"; exon_id "3_76194579_76194912_+"; exonnum "5"; txlen "1405";
3	sraer114_mid	exon	76194579	76194912	0.0463218226229019	+	.	gene_id "sraer114_gene_11107"; transcript_id "sraer114_gene_11107_tx_25"; exon_id "3_76194579_76194912_+"; exonnum "5"; txlen "1073";
3	sraer114_mid	exon	76194579	76194912	0.0463218226229019	+	.	gene_id "sraer114_gene_11107"; transcript_id "sraer114_gene_11107_tx_26"; exon_id "3_76194579_76194912_+"; exonnum "6"; txlen "1629";
3	sraer114_mid	exon	76194579	76194912	0.0463218226229019	+	.	gene_id "sraer114_gene_11107"; transcript_id "sraer114_gene_11107_tx_27"; exon_id "3_76194579_76194912_+"; exonnum "6"; txlen "1297";
3	sraer114_mid	exon	76194579	76194912	0.0435970095274371	+	.	gene_id "sraer114_gene_11107"; transcript_id "sraer114_gene_11107_tx_30"; exon_id "3_76194579_76194912_+"; exonnum "7"; txlen "1973";
3	sraer114_mid	exon	76194579	76194912	0.0435970095274371	+	.	gene_id "sraer114_gene_11107"; transcript_id "sraer114_gene_11107_tx_31"; exon_id "3_76194579_76194912_+"; exonnum "7"; txlen "1641";
3	sraer114_mid	exon	76194579	76194912	0.0435970095274371	+	.	gene_id "sraer114_gene_11107"; transcript_id "sraer114_gene_11107_tx_32"; exon_id "3_76194579_76194912_+"; exonnum "7"; txlen "1758";
3	sraer114_mid	exon	76194579	76194912	0.0435970095274371	+	.	gene_id "sraer114_gene_11107"; transcript_id "sraer114_gene_11107_tx_33"; exon_id "3_76194579_76194912_+"; exonnum "7"; txlen "1426";
3	sraer114_mid	exon	76194579	76194912	0.0190736916682537	+	.	gene_id "sraer114_gene_11107"; transcript_id "sraer114_gene_11107_tx_48"; exon_id "3_76194579_76194912_+"; exonnum "5"; txlen "1622";
3	sraer114_mid	exon	76194579	76194912	0.0190736916682537	+	.	gene_id "sraer114_gene_11107"; transcript_id "sraer114_gene_11107_tx_49"; exon_id "3_76194579_76194912_+"; exonnum "5"; txlen "1290";
3	sraer114_mid	exon	76194579	76194912	0.0190736916682537	+	.	gene_id "sraer114_gene_11107"; transcript_id "sraer114_gene_11107_tx_50"; exon_id "3_76194579_76194912_+"; exonnum "5"; txlen "1407";
3	sraer114_mid	exon	76194579	76194912	0.0190736916682537	+	.	gene_id "sraer114_gene_11107"; transcript_id "sraer114_gene_11107_tx_51"; exon_id "3_76194579_76194912_+"; exonnum "5"; txlen "1075";
3	sraer114_mid	exon	76194579	76194912	0.0178466210149692	+	.	gene_id "sraer114_gene_11107"; transcript_id "sraer114_gene_11107_tx_57"; exon_id "3_76194579_76194912_+"; exonnum "4"; txlen "905";
3	sraer114_mid	exon	76194579	76194912	0.0178466210149692	+	.	gene_id "sraer114_gene_11107"; transcript_id "sraer114_gene_11107_tx_58"; exon_id "3_76194579_76194912_+"; exonnum "4"; txlen "798";
3	sraer114_mid	exon	76194579	76194912	0.0171855675500601	+	.	gene_id "sraer114_gene_11107"; transcript_id "sraer114_gene_11107_tx_59"; exon_id "3_76194579_76194912_+"; exonnum "3"; txlen "665";
3	sraer114_mid	exon	76194579	76194912	0.0171855675500601	+	.	gene_id "sraer114_gene_11107"; transcript_id "sraer114_gene_11107_tx_60"; exon_id "3_76194579_76194912_+"; exonnum "3"; txlen "772";
3	sraer114_mid	exon	76194579	76194912	0.0926436452458037	+	.	gene_id "sraer114_gene_11107"; transcript_id "sraer114_gene_11107_tx_7"; exon_id "3_76194579_76194912_+"; exonnum "5"; txlen "1620";
3	sraer114_mid	exon	76194579	76194912	0.0926436452458037	+	.	gene_id "sraer114_gene_11107"; transcript_id "sraer114_gene_11107_tx_8"; exon_id "3_76194579_76194912_+"; exonnum "5"; txlen "1288";
3	sraer114_ss	exon	76214550	76214726	0.0789836225361148	+	.	gene_id "sraer114_gene_11107"; transcript_id "sraer114_gene_11107_tx_13"; exon_id "3_76214550_76214726_+"; exonnum "5"; txlen "527";
3	sraer114_ss	exon	76214550	76214726	0.0490466357183667	+	.	gene_id "sraer114_gene_11107"; transcript_id "sraer114_gene_11107_tx_22"; exon_id "3_76214550_76214726_+"; exonnum "6"; txlen "751";
3	sraer114_ss	exon	76214550	76214726	0.0435970095274371	+	.	gene_id "sraer114_gene_11107"; transcript_id "sraer114_gene_11107_tx_36"; exon_id "3_76214550_76214726_+"; exonnum "7"; txlen "880";
3	sraer114_ss	exon	76214550	76214726	0.0328495637130244	+	.	gene_id "sraer114_gene_11107"; transcript_id "sraer114_gene_11107_tx_39"; exon_id "3_76214550_76214726_+"; exonnum "4"; txlen "533";
3	sraer114_ss	exon	76214550	76214726	0.0190736916682537	+	.	gene_id "sraer114_gene_11107"; transcript_id "sraer114_gene_11107_tx_54"; exon_id "3_76214550_76214726_+"; exonnum "5"; txlen "529";
3	sraer114_ss	exon	76214550	76214726	0.0171855675500601	+	.	gene_id "sraer114_gene_11107"; transcript_id "sraer114_gene_11107_tx_59"; exon_id "3_76214550_76214726_+"; exonnum "4"; txlen "665";
3	sraer114_ss	exon	76214550	76214726	0.0171855675500601	+	.	gene_id "sraer114_gene_11107"; transcript_id "sraer114_gene_11107_tx_60"; exon_id "3_76214550_76214726_+"; exonnum "4"; txlen "772";
3	sraer114_ss	exon	76214550	76214726	0.0135881082449592	+	.	gene_id "sraer114_gene_11107"; transcript_id "sraer114_gene_11107_tx_62"; exon_id "3_76214550_76214726_+"; exonnum "5"; txlen "634";
3	sraer114_mid	exon	76219552	76219766	0.289340953423678	+	.	gene_id "sraer114_gene_11107"; transcript_id "sraer114_gene_11107_tx_1"; exon_id "3_76219552_76219766_+"; exonnum "4"; txlen "571";
3	sraer114_mid	exon	76219552	76219766	0.0926436452458037	+	.	gene_id "sraer114_gene_11107"; transcript_id "sraer114_gene_11107_tx_10"; exon_id "3_76219552_76219766_+"; exonnum "4"; txlen "893";
3	sraer114_mid	exon	76219552	76219766	0.0490466357183667	+	.	gene_id "sraer114_gene_11107"; transcript_id "sraer114_gene_11107_tx_16"; exon_id "3_76219552_76219766_+"; exonnum "6"; txlen "1510";
3	sraer114_mid	exon	76219552	76219766	0.0490466357183667	+	.	gene_id "sraer114_gene_11107"; transcript_id "sraer114_gene_11107_tx_17"; exon_id "3_76219552_76219766_+"; exonnum "6"; txlen "1178";
3	sraer114_mid	exon	76219552	76219766	0.0490466357183667	+	.	gene_id "sraer114_gene_11107"; transcript_id "sraer114_gene_11107_tx_18"; exon_id "3_76219552_76219766_+"; exonnum "7"; txlen "1844";
3	sraer114_mid	exon	76219552	76219766	0.0490466357183667	+	.	gene_id "sraer114_gene_11107"; transcript_id "sraer114_gene_11107_tx_19"; exon_id "3_76219552_76219766_+"; exonnum "7"; txlen "1512";
3	sraer114_mid	exon	76219552	76219766	0.0490466357183667	+	.	gene_id "sraer114_gene_11107"; transcript_id "sraer114_gene_11107_tx_20"; exon_id "3_76219552_76219766_+"; exonnum "5"; txlen "1449";
3	sraer114_mid	exon	76219552	76219766	0.0490466357183667	+	.	gene_id "sraer114_gene_11107"; transcript_id "sraer114_gene_11107_tx_21"; exon_id "3_76219552_76219766_+"; exonnum "5"; txlen "1117";
3	sraer114_mid	exon	76219552	76219766	0.0435970095274371	+	.	gene_id "sraer114_gene_11107"; transcript_id "sraer114_gene_11107_tx_28"; exon_id "3_76219552_76219766_+"; exonnum "7"; txlen "1639";
3	sraer114_mid	exon	76219552	76219766	0.0435970095274371	+	.	gene_id "sraer114_gene_11107"; transcript_id "sraer114_gene_11107_tx_29"; exon_id "3_76219552_76219766_+"; exonnum "7"; txlen "1307";
3	sraer114_mid	exon	76219552	76219766	0.0435970095274371	+	.	gene_id "sraer114_gene_11107"; transcript_id "sraer114_gene_11107_tx_30"; exon_id "3_76219552_76219766_+"; exonnum "8"; txlen "1973";
3	sraer114_mid	exon	76219552	76219766	0.0435970095274371	+	.	gene_id "sraer114_gene_11107"; transcript_id "sraer114_gene_11107_tx_31"; exon_id "3_76219552_76219766_+"; exonnum "8"; txlen "1641";
3	sraer114_mid	exon	76219552	76219766	0.0435970095274371	+	.	gene_id "sraer114_gene_11107"; transcript_id "sraer114_gene_11107_tx_34"; exon_id "3_76219552_76219766_+"; exonnum "6"; txlen "1578";
3	sraer114_mid	exon	76219552	76219766	0.0435970095274371	+	.	gene_id "sraer114_gene_11107"; transcript_id "sraer114_gene_11107_tx_35"; exon_id "3_76219552_76219766_+"; exonnum "6"; txlen "1246";
3	sraer114_mid	exon	76219552	76219766	0.142276492365487	+	.	gene_id "sraer114_gene_11107"; transcript_id "sraer114_gene_11107_tx_4"; exon_id "3_76219552_76219766_+"; exonnum "5"; txlen "672";
3	sraer114_mid	exon	76219552	76219766	0.0207624565785662	+	.	gene_id "sraer114_gene_11107"; transcript_id "sraer114_gene_11107_tx_44"; exon_id "3_76219552_76219766_+"; exonnum "3"; txlen "865";
3	sraer114_mid	exon	76219552	76219766	0.0207624565785662	+	.	gene_id "sraer114_gene_11107"; transcript_id "sraer114_gene_11107_tx_45"; exon_id "3_76219552_76219766_+"; exonnum "3"; txlen "1197";
3	sraer114_mid	exon	76219552	76219766	0.0190736916682537	+	.	gene_id "sraer114_gene_11107"; transcript_id "sraer114_gene_11107_tx_46"; exon_id "3_76219552_76219766_+"; exonnum "5"; txlen "1288";
3	sraer114_mid	exon	76219552	76219766	0.0190736916682537	+	.	gene_id "sraer114_gene_11107"; transcript_id "sraer114_gene_11107_tx_47"; exon_id "3_76219552_76219766_+"; exonnum "5"; txlen "956";
3	sraer114_mid	exon	76219552	76219766	0.0190736916682537	+	.	gene_id "sraer114_gene_11107"; transcript_id "sraer114_gene_11107_tx_48"; exon_id "3_76219552_76219766_+"; exonnum "6"; txlen "1622";
3	sraer114_mid	exon	76219552	76219766	0.0190736916682537	+	.	gene_id "sraer114_gene_11107"; transcript_id "sraer114_gene_11107_tx_49"; exon_id "3_76219552_76219766_+"; exonnum "6"; txlen "1290";
3	sraer114_mid	exon	76219552	76219766	0.0926436452458037	+	.	gene_id "sraer114_gene_11107"; transcript_id "sraer114_gene_11107_tx_5"; exon_id "3_76219552_76219766_+"; exonnum "5"; txlen "1286";
3	sraer114_mid	exon	76219552	76219766	0.0190736916682537	+	.	gene_id "sraer114_gene_11107"; transcript_id "sraer114_gene_11107_tx_52"; exon_id "3_76219552_76219766_+"; exonnum "4"; txlen "1227";
3	sraer114_mid	exon	76219552	76219766	0.0190736916682537	+	.	gene_id "sraer114_gene_11107"; transcript_id "sraer114_gene_11107_tx_53"; exon_id "3_76219552_76219766_+"; exonnum "4"; txlen "895";
3	sraer114_mid	exon	76219552	76219766	0.0178466210149692	+	.	gene_id "sraer114_gene_11107"; transcript_id "sraer114_gene_11107_tx_57"; exon_id "3_76219552_76219766_+"; exonnum "5"; txlen "905";
3	sraer114_mid	exon	76219552	76219766	0.0178466210149692	+	.	gene_id "sraer114_gene_11107"; transcript_id "sraer114_gene_11107_tx_58"; exon_id "3_76219552_76219766_+"; exonnum "5"; txlen "798";
3	sraer114_mid	exon	76219552	76219766	0.0926436452458037	+	.	gene_id "sraer114_gene_11107"; transcript_id "sraer114_gene_11107_tx_6"; exon_id "3_76219552_76219766_+"; exonnum "5"; txlen "954";
3	sraer114_mid	exon	76219552	76219766	0.0101824406579309	+	.	gene_id "sraer114_gene_11107"; transcript_id "sraer114_gene_11107_tx_63"; exon_id "3_76219552_76219766_+"; exonnum "5"; txlen "795";
3	sraer114_mid	exon	76219552	76219766	0.0926436452458037	+	.	gene_id "sraer114_gene_11107"; transcript_id "sraer114_gene_11107_tx_7"; exon_id "3_76219552_76219766_+"; exonnum "6"; txlen "1620";
3	sraer114_mid	exon	76219552	76219766	0.0926436452458037	+	.	gene_id "sraer114_gene_11107"; transcript_id "sraer114_gene_11107_tx_8"; exon_id "3_76219552_76219766_+"; exonnum "6"; txlen "1288";
3	sraer114_mid	exon	76219552	76219766	0.0926436452458037	+	.	gene_id "sraer114_gene_11107"; transcript_id "sraer114_gene_11107_tx_9"; exon_id "3_76219552_76219766_+"; exonnum "4"; txlen "1225";
3	sraer114_es	exon	76222945	76223046	0.0184195834004878	+	.	gene_id "sraer114_gene_11107"; transcript_id "sraer114_gene_11107_tx_56"; exon_id "3_76222945_76223046_+"; exonnum "1"; txlen "823";
3	sraer114_mid	exon	76223220	76223355	0.0926436452458037	+	.	gene_id "sraer114_gene_11107"; transcript_id "sraer114_gene_11107_tx_10"; exon_id "3_76223220_76223355_+"; exonnum "5"; txlen "893";
3	sraer114_mid	exon	76223220	76223355	0.0490466357183667	+	.	gene_id "sraer114_gene_11107"; transcript_id "sraer114_gene_11107_tx_16"; exon_id "3_76223220_76223355_+"; exonnum "7"; txlen "1510";
3	sraer114_mid	exon	76223220	76223355	0.0490466357183667	+	.	gene_id "sraer114_gene_11107"; transcript_id "sraer114_gene_11107_tx_17"; exon_id "3_76223220_76223355_+"; exonnum "7"; txlen "1178";
3	sraer114_mid	exon	76223220	76223355	0.0490466357183667	+	.	gene_id "sraer114_gene_11107"; transcript_id "sraer114_gene_11107_tx_18"; exon_id "3_76223220_76223355_+"; exonnum "8"; txlen "1844";
3	sraer114_mid	exon	76223220	76223355	0.0490466357183667	+	.	gene_id "sraer114_gene_11107"; transcript_id "sraer114_gene_11107_tx_19"; exon_id "3_76223220_76223355_+"; exonnum "8"; txlen "1512";
3	sraer114_mid	exon	76223220	76223355	0.0490466357183667	+	.	gene_id "sraer114_gene_11107"; transcript_id "sraer114_gene_11107_tx_20"; exon_id "3_76223220_76223355_+"; exonnum "6"; txlen "1449";
3	sraer114_mid	exon	76223220	76223355	0.0490466357183667	+	.	gene_id "sraer114_gene_11107"; transcript_id "sraer114_gene_11107_tx_21"; exon_id "3_76223220_76223355_+"; exonnum "6"; txlen "1117";
3	sraer114_mid	exon	76223220	76223355	0.0463218226229019	+	.	gene_id "sraer114_gene_11107"; transcript_id "sraer114_gene_11107_tx_24"; exon_id "3_76223220_76223355_+"; exonnum "6"; txlen "1405";
3	sraer114_mid	exon	76223220	76223355	0.0463218226229019	+	.	gene_id "sraer114_gene_11107"; transcript_id "sraer114_gene_11107_tx_25"; exon_id "3_76223220_76223355_+"; exonnum "6"; txlen "1073";
3	sraer114_mid	exon	76223220	76223355	0.0463218226229019	+	.	gene_id "sraer114_gene_11107"; transcript_id "sraer114_gene_11107_tx_26"; exon_id "3_76223220_76223355_+"; exonnum "7"; txlen "1629";
3	sraer114_mid	exon	76223220	76223355	0.0463218226229019	+	.	gene_id "sraer114_gene_11107"; transcript_id "sraer114_gene_11107_tx_27"; exon_id "3_76223220_76223355_+"; exonnum "7"; txlen "1297";
3	sraer114_mid	exon	76223220	76223355	0.0435970095274371	+	.	gene_id "sraer114_gene_11107"; transcript_id "sraer114_gene_11107_tx_28"; exon_id "3_76223220_76223355_+"; exonnum "8"; txlen "1639";
3	sraer114_mid	exon	76223220	76223355	0.0435970095274371	+	.	gene_id "sraer114_gene_11107"; transcript_id "sraer114_gene_11107_tx_29"; exon_id "3_76223220_76223355_+"; exonnum "8"; txlen "1307";
3	sraer114_mid	exon	76223220	76223355	0.0435970095274371	+	.	gene_id "sraer114_gene_11107"; transcript_id "sraer114_gene_11107_tx_30"; exon_id "3_76223220_76223355_+"; exonnum "9"; txlen "1973";
3	sraer114_mid	exon	76223220	76223355	0.0435970095274371	+	.	gene_id "sraer114_gene_11107"; transcript_id "sraer114_gene_11107_tx_31"; exon_id "3_76223220_76223355_+"; exonnum "9"; txlen "1641";
3	sraer114_mid	exon	76223220	76223355	0.0435970095274371	+	.	gene_id "sraer114_gene_11107"; transcript_id "sraer114_gene_11107_tx_32"; exon_id "3_76223220_76223355_+"; exonnum "8"; txlen "1758";
3	sraer114_mid	exon	76223220	76223355	0.0435970095274371	+	.	gene_id "sraer114_gene_11107"; transcript_id "sraer114_gene_11107_tx_33"; exon_id "3_76223220_76223355_+"; exonnum "8"; txlen "1426";
3	sraer114_mid	exon	76223220	76223355	0.0435970095274371	+	.	gene_id "sraer114_gene_11107"; transcript_id "sraer114_gene_11107_tx_34"; exon_id "3_76223220_76223355_+"; exonnum "7"; txlen "1578";
3	sraer114_mid	exon	76223220	76223355	0.0435970095274371	+	.	gene_id "sraer114_gene_11107"; transcript_id "sraer114_gene_11107_tx_35"; exon_id "3_76223220_76223355_+"; exonnum "7"; txlen "1246";
3	sraer114_mid	exon	76223220	76223355	0.0207624565785662	+	.	gene_id "sraer114_gene_11107"; transcript_id "sraer114_gene_11107_tx_44"; exon_id "3_76223220_76223355_+"; exonnum "4"; txlen "865";
3	sraer114_mid	exon	76223220	76223355	0.0207624565785662	+	.	gene_id "sraer114_gene_11107"; transcript_id "sraer114_gene_11107_tx_45"; exon_id "3_76223220_76223355_+"; exonnum "4"; txlen "1197";
3	sraer114_mid	exon	76223220	76223355	0.0190736916682537	+	.	gene_id "sraer114_gene_11107"; transcript_id "sraer114_gene_11107_tx_46"; exon_id "3_76223220_76223355_+"; exonnum "6"; txlen "1288";
3	sraer114_mid	exon	76223220	76223355	0.0190736916682537	+	.	gene_id "sraer114_gene_11107"; transcript_id "sraer114_gene_11107_tx_47"; exon_id "3_76223220_76223355_+"; exonnum "6"; txlen "956";
3	sraer114_mid	exon	76223220	76223355	0.0190736916682537	+	.	gene_id "sraer114_gene_11107"; transcript_id "sraer114_gene_11107_tx_48"; exon_id "3_76223220_76223355_+"; exonnum "7"; txlen "1622";
3	sraer114_mid	exon	76223220	76223355	0.0190736916682537	+	.	gene_id "sraer114_gene_11107"; transcript_id "sraer114_gene_11107_tx_49"; exon_id "3_76223220_76223355_+"; exonnum "7"; txlen "1290";
3	sraer114_mid	exon	76223220	76223355	0.0926436452458037	+	.	gene_id "sraer114_gene_11107"; transcript_id "sraer114_gene_11107_tx_5"; exon_id "3_76223220_76223355_+"; exonnum "6"; txlen "1286";
3	sraer114_mid	exon	76223220	76223355	0.0190736916682537	+	.	gene_id "sraer114_gene_11107"; transcript_id "sraer114_gene_11107_tx_50"; exon_id "3_76223220_76223355_+"; exonnum "6"; txlen "1407";
3	sraer114_mid	exon	76223220	76223355	0.0190736916682537	+	.	gene_id "sraer114_gene_11107"; transcript_id "sraer114_gene_11107_tx_51"; exon_id "3_76223220_76223355_+"; exonnum "6"; txlen "1075";
3	sraer114_mid	exon	76223220	76223355	0.0190736916682537	+	.	gene_id "sraer114_gene_11107"; transcript_id "sraer114_gene_11107_tx_52"; exon_id "3_76223220_76223355_+"; exonnum "5"; txlen "1227";
3	sraer114_mid	exon	76223220	76223355	0.0190736916682537	+	.	gene_id "sraer114_gene_11107"; transcript_id "sraer114_gene_11107_tx_53"; exon_id "3_76223220_76223355_+"; exonnum "5"; txlen "895";
3	sraer114_mid	exon	76223220	76223355	0.0184195834004878	+	.	gene_id "sraer114_gene_11107"; transcript_id "sraer114_gene_11107_tx_56"; exon_id "3_76223220_76223355_+"; exonnum "2"; txlen "823";
3	sraer114_mid	exon	76223220	76223355	0.0926436452458037	+	.	gene_id "sraer114_gene_11107"; transcript_id "sraer114_gene_11107_tx_6"; exon_id "3_76223220_76223355_+"; exonnum "6"; txlen "954";
3	sraer114_mid	exon	76223220	76223355	0.0926436452458037	+	.	gene_id "sraer114_gene_11107"; transcript_id "sraer114_gene_11107_tx_7"; exon_id "3_76223220_76223355_+"; exonnum "7"; txlen "1620";
3	sraer114_mid	exon	76223220	76223355	0.0926436452458037	+	.	gene_id "sraer114_gene_11107"; transcript_id "sraer114_gene_11107_tx_8"; exon_id "3_76223220_76223355_+"; exonnum "7"; txlen "1288";
3	sraer114_mid	exon	76223220	76223355	0.0926436452458037	+	.	gene_id "sraer114_gene_11107"; transcript_id "sraer114_gene_11107_tx_9"; exon_id "3_76223220_76223355_+"; exonnum "5"; txlen "1225";
3	sraer114_mid	exon	76225431	76225524	0.0926436452458037	+	.	gene_id "sraer114_gene_11107"; transcript_id "sraer114_gene_11107_tx_10"; exon_id "3_76225431_76225524_+"; exonnum "6"; txlen "893";
3	sraer114_mid	exon	76225431	76225524	0.0490466357183667	+	.	gene_id "sraer114_gene_11107"; transcript_id "sraer114_gene_11107_tx_16"; exon_id "3_76225431_76225524_+"; exonnum "8"; txlen "1510";
3	sraer114_mid	exon	76225431	76225524	0.0490466357183667	+	.	gene_id "sraer114_gene_11107"; transcript_id "sraer114_gene_11107_tx_17"; exon_id "3_76225431_76225524_+"; exonnum "8"; txlen "1178";
3	sraer114_mid	exon	76225431	76225524	0.0490466357183667	+	.	gene_id "sraer114_gene_11107"; transcript_id "sraer114_gene_11107_tx_18"; exon_id "3_76225431_76225524_+"; exonnum "9"; txlen "1844";
3	sraer114_mid	exon	76225431	76225524	0.0490466357183667	+	.	gene_id "sraer114_gene_11107"; transcript_id "sraer114_gene_11107_tx_19"; exon_id "3_76225431_76225524_+"; exonnum "9"; txlen "1512";
3	sraer114_mid	exon	76225431	76225524	0.0490466357183667	+	.	gene_id "sraer114_gene_11107"; transcript_id "sraer114_gene_11107_tx_20"; exon_id "3_76225431_76225524_+"; exonnum "7"; txlen "1449";
3	sraer114_mid	exon	76225431	76225524	0.0490466357183667	+	.	gene_id "sraer114_gene_11107"; transcript_id "sraer114_gene_11107_tx_21"; exon_id "3_76225431_76225524_+"; exonnum "7"; txlen "1117";
3	sraer114_mid	exon	76225431	76225524	0.0463218226229019	+	.	gene_id "sraer114_gene_11107"; transcript_id "sraer114_gene_11107_tx_24"; exon_id "3_76225431_76225524_+"; exonnum "7"; txlen "1405";
3	sraer114_mid	exon	76225431	76225524	0.0463218226229019	+	.	gene_id "sraer114_gene_11107"; transcript_id "sraer114_gene_11107_tx_25"; exon_id "3_76225431_76225524_+"; exonnum "7"; txlen "1073";
3	sraer114_mid	exon	76225431	76225524	0.0463218226229019	+	.	gene_id "sraer114_gene_11107"; transcript_id "sraer114_gene_11107_tx_26"; exon_id "3_76225431_76225524_+"; exonnum "8"; txlen "1629";
3	sraer114_mid	exon	76225431	76225524	0.0463218226229019	+	.	gene_id "sraer114_gene_11107"; transcript_id "sraer114_gene_11107_tx_27"; exon_id "3_76225431_76225524_+"; exonnum "8"; txlen "1297";
3	sraer114_mid	exon	76225431	76225524	0.0435970095274371	+	.	gene_id "sraer114_gene_11107"; transcript_id "sraer114_gene_11107_tx_28"; exon_id "3_76225431_76225524_+"; exonnum "9"; txlen "1639";
3	sraer114_mid	exon	76225431	76225524	0.0435970095274371	+	.	gene_id "sraer114_gene_11107"; transcript_id "sraer114_gene_11107_tx_29"; exon_id "3_76225431_76225524_+"; exonnum "9"; txlen "1307";
3	sraer114_mid	exon	76225431	76225524	0.0435970095274371	+	.	gene_id "sraer114_gene_11107"; transcript_id "sraer114_gene_11107_tx_30"; exon_id "3_76225431_76225524_+"; exonnum "10"; txlen "1973";
3	sraer114_mid	exon	76225431	76225524	0.0435970095274371	+	.	gene_id "sraer114_gene_11107"; transcript_id "sraer114_gene_11107_tx_31"; exon_id "3_76225431_76225524_+"; exonnum "10"; txlen "1641";
3	sraer114_mid	exon	76225431	76225524	0.0435970095274371	+	.	gene_id "sraer114_gene_11107"; transcript_id "sraer114_gene_11107_tx_32"; exon_id "3_76225431_76225524_+"; exonnum "9"; txlen "1758";
3	sraer114_mid	exon	76225431	76225524	0.0435970095274371	+	.	gene_id "sraer114_gene_11107"; transcript_id "sraer114_gene_11107_tx_33"; exon_id "3_76225431_76225524_+"; exonnum "9"; txlen "1426";
3	sraer114_mid	exon	76225431	76225524	0.0435970095274371	+	.	gene_id "sraer114_gene_11107"; transcript_id "sraer114_gene_11107_tx_34"; exon_id "3_76225431_76225524_+"; exonnum "8"; txlen "1578";
3	sraer114_mid	exon	76225431	76225524	0.0435970095274371	+	.	gene_id "sraer114_gene_11107"; transcript_id "sraer114_gene_11107_tx_35"; exon_id "3_76225431_76225524_+"; exonnum "8"; txlen "1246";
3	sraer114_mid	exon	76225431	76225524	0.0207624565785662	+	.	gene_id "sraer114_gene_11107"; transcript_id "sraer114_gene_11107_tx_44"; exon_id "3_76225431_76225524_+"; exonnum "5"; txlen "865";
3	sraer114_mid	exon	76225431	76225524	0.0207624565785662	+	.	gene_id "sraer114_gene_11107"; transcript_id "sraer114_gene_11107_tx_45"; exon_id "3_76225431_76225524_+"; exonnum "5"; txlen "1197";
3	sraer114_mid	exon	76225431	76225524	0.0190736916682537	+	.	gene_id "sraer114_gene_11107"; transcript_id "sraer114_gene_11107_tx_46"; exon_id "3_76225431_76225524_+"; exonnum "7"; txlen "1288";
3	sraer114_mid	exon	76225431	76225524	0.0190736916682537	+	.	gene_id "sraer114_gene_11107"; transcript_id "sraer114_gene_11107_tx_47"; exon_id "3_76225431_76225524_+"; exonnum "7"; txlen "956";
3	sraer114_mid	exon	76225431	76225524	0.0190736916682537	+	.	gene_id "sraer114_gene_11107"; transcript_id "sraer114_gene_11107_tx_48"; exon_id "3_76225431_76225524_+"; exonnum "8"; txlen "1622";
3	sraer114_mid	exon	76225431	76225524	0.0190736916682537	+	.	gene_id "sraer114_gene_11107"; transcript_id "sraer114_gene_11107_tx_49"; exon_id "3_76225431_76225524_+"; exonnum "8"; txlen "1290";
3	sraer114_mid	exon	76225431	76225524	0.0926436452458037	+	.	gene_id "sraer114_gene_11107"; transcript_id "sraer114_gene_11107_tx_5"; exon_id "3_76225431_76225524_+"; exonnum "7"; txlen "1286";
3	sraer114_mid	exon	76225431	76225524	0.0190736916682537	+	.	gene_id "sraer114_gene_11107"; transcript_id "sraer114_gene_11107_tx_50"; exon_id "3_76225431_76225524_+"; exonnum "7"; txlen "1407";
3	sraer114_mid	exon	76225431	76225524	0.0190736916682537	+	.	gene_id "sraer114_gene_11107"; transcript_id "sraer114_gene_11107_tx_51"; exon_id "3_76225431_76225524_+"; exonnum "7"; txlen "1075";
3	sraer114_mid	exon	76225431	76225524	0.0190736916682537	+	.	gene_id "sraer114_gene_11107"; transcript_id "sraer114_gene_11107_tx_52"; exon_id "3_76225431_76225524_+"; exonnum "6"; txlen "1227";
3	sraer114_mid	exon	76225431	76225524	0.0190736916682537	+	.	gene_id "sraer114_gene_11107"; transcript_id "sraer114_gene_11107_tx_53"; exon_id "3_76225431_76225524_+"; exonnum "6"; txlen "895";
3	sraer114_mid	exon	76225431	76225524	0.0184195834004878	+	.	gene_id "sraer114_gene_11107"; transcript_id "sraer114_gene_11107_tx_56"; exon_id "3_76225431_76225524_+"; exonnum "3"; txlen "823";
3	sraer114_mid	exon	76225431	76225524	0.0926436452458037	+	.	gene_id "sraer114_gene_11107"; transcript_id "sraer114_gene_11107_tx_6"; exon_id "3_76225431_76225524_+"; exonnum "7"; txlen "954";
3	sraer114_mid	exon	76225431	76225524	0.0926436452458037	+	.	gene_id "sraer114_gene_11107"; transcript_id "sraer114_gene_11107_tx_7"; exon_id "3_76225431_76225524_+"; exonnum "8"; txlen "1620";
3	sraer114_mid	exon	76225431	76225524	0.0926436452458037	+	.	gene_id "sraer114_gene_11107"; transcript_id "sraer114_gene_11107_tx_8"; exon_id "3_76225431_76225524_+"; exonnum "8"; txlen "1288";
3	sraer114_mid	exon	76225431	76225524	0.0926436452458037	+	.	gene_id "sraer114_gene_11107"; transcript_id "sraer114_gene_11107_tx_9"; exon_id "3_76225431_76225524_+"; exonnum "6"; txlen "1225";
3	sraer114_ss	exon	76227590	76228080	0.0490466357183667	+	.	gene_id "sraer114_gene_11107"; transcript_id "sraer114_gene_11107_tx_16"; exon_id "3_76227590_76228080_+"; exonnum "9"; txlen "1510";
3	sraer114_ss	exon	76227590	76228080	0.0490466357183667	+	.	gene_id "sraer114_gene_11107"; transcript_id "sraer114_gene_11107_tx_18"; exon_id "3_76227590_76228080_+"; exonnum "10"; txlen "1844";
3	sraer114_ss	exon	76227590	76228080	0.0490466357183667	+	.	gene_id "sraer114_gene_11107"; transcript_id "sraer114_gene_11107_tx_20"; exon_id "3_76227590_76228080_+"; exonnum "8"; txlen "1449";
3	sraer114_ss	exon	76227590	76228080	0.0463218226229019	+	.	gene_id "sraer114_gene_11107"; transcript_id "sraer114_gene_11107_tx_24"; exon_id "3_76227590_76228080_+"; exonnum "8"; txlen "1405";
3	sraer114_ss	exon	76227590	76228080	0.0463218226229019	+	.	gene_id "sraer114_gene_11107"; transcript_id "sraer114_gene_11107_tx_26"; exon_id "3_76227590_76228080_+"; exonnum "9"; txlen "1629";
3	sraer114_ss	exon	76227590	76228080	0.0435970095274371	+	.	gene_id "sraer114_gene_11107"; transcript_id "sraer114_gene_11107_tx_28"; exon_id "3_76227590_76228080_+"; exonnum "10"; txlen "1639";
3	sraer114_ss	exon	76227590	76228080	0.0435970095274371	+	.	gene_id "sraer114_gene_11107"; transcript_id "sraer114_gene_11107_tx_30"; exon_id "3_76227590_76228080_+"; exonnum "11"; txlen "1973";
3	sraer114_ss	exon	76227590	76228080	0.0435970095274371	+	.	gene_id "sraer114_gene_11107"; transcript_id "sraer114_gene_11107_tx_32"; exon_id "3_76227590_76228080_+"; exonnum "10"; txlen "1758";
3	sraer114_ss	exon	76227590	76228080	0.0435970095274371	+	.	gene_id "sraer114_gene_11107"; transcript_id "sraer114_gene_11107_tx_34"; exon_id "3_76227590_76228080_+"; exonnum "9"; txlen "1578";
3	sraer114_ss	exon	76227590	76228080	0.0207624565785662	+	.	gene_id "sraer114_gene_11107"; transcript_id "sraer114_gene_11107_tx_45"; exon_id "3_76227590_76228080_+"; exonnum "6"; txlen "1197";
3	sraer114_ss	exon	76227590	76228080	0.0190736916682537	+	.	gene_id "sraer114_gene_11107"; transcript_id "sraer114_gene_11107_tx_46"; exon_id "3_76227590_76228080_+"; exonnum "8"; txlen "1288";
3	sraer114_ss	exon	76227590	76228080	0.0190736916682537	+	.	gene_id "sraer114_gene_11107"; transcript_id "sraer114_gene_11107_tx_48"; exon_id "3_76227590_76228080_+"; exonnum "9"; txlen "1622";
3	sraer114_ss	exon	76227590	76228080	0.0926436452458037	+	.	gene_id "sraer114_gene_11107"; transcript_id "sraer114_gene_11107_tx_5"; exon_id "3_76227590_76228080_+"; exonnum "8"; txlen "1286";
3	sraer114_ss	exon	76227590	76228080	0.0190736916682537	+	.	gene_id "sraer114_gene_11107"; transcript_id "sraer114_gene_11107_tx_50"; exon_id "3_76227590_76228080_+"; exonnum "8"; txlen "1407";
3	sraer114_ss	exon	76227590	76228080	0.0190736916682537	+	.	gene_id "sraer114_gene_11107"; transcript_id "sraer114_gene_11107_tx_52"; exon_id "3_76227590_76228080_+"; exonnum "7"; txlen "1227";
3	sraer114_ss	exon	76227590	76228080	0.0184195834004878	+	.	gene_id "sraer114_gene_11107"; transcript_id "sraer114_gene_11107_tx_56"; exon_id "3_76227590_76228080_+"; exonnum "4"; txlen "823";
3	sraer114_ss	exon	76227590	76228080	0.0926436452458037	+	.	gene_id "sraer114_gene_11107"; transcript_id "sraer114_gene_11107_tx_7"; exon_id "3_76227590_76228080_+"; exonnum "9"; txlen "1620";
3	sraer114_ss	exon	76227590	76228080	0.0926436452458037	+	.	gene_id "sraer114_gene_11107"; transcript_id "sraer114_gene_11107_tx_9"; exon_id "3_76227590_76228080_+"; exonnum "7"; txlen "1225";
3	sraer114_ss	exon	76230620	76230778	0.0926436452458037	+	.	gene_id "sraer114_gene_11107"; transcript_id "sraer114_gene_11107_tx_10"; exon_id "3_76230620_76230778_+"; exonnum "7"; txlen "893";
3	sraer114_ss	exon	76230620	76230778	0.0490466357183667	+	.	gene_id "sraer114_gene_11107"; transcript_id "sraer114_gene_11107_tx_17"; exon_id "3_76230620_76230778_+"; exonnum "9"; txlen "1178";
3	sraer114_ss	exon	76230620	76230778	0.0490466357183667	+	.	gene_id "sraer114_gene_11107"; transcript_id "sraer114_gene_11107_tx_19"; exon_id "3_76230620_76230778_+"; exonnum "10"; txlen "1512";
3	sraer114_ss	exon	76230620	76230778	0.0490466357183667	+	.	gene_id "sraer114_gene_11107"; transcript_id "sraer114_gene_11107_tx_21"; exon_id "3_76230620_76230778_+"; exonnum "8"; txlen "1117";
3	sraer114_ss	exon	76230620	76230778	0.0463218226229019	+	.	gene_id "sraer114_gene_11107"; transcript_id "sraer114_gene_11107_tx_25"; exon_id "3_76230620_76230778_+"; exonnum "8"; txlen "1073";
3	sraer114_ss	exon	76230620	76230778	0.0463218226229019	+	.	gene_id "sraer114_gene_11107"; transcript_id "sraer114_gene_11107_tx_27"; exon_id "3_76230620_76230778_+"; exonnum "9"; txlen "1297";
3	sraer114_ss	exon	76230620	76230778	0.0435970095274371	+	.	gene_id "sraer114_gene_11107"; transcript_id "sraer114_gene_11107_tx_29"; exon_id "3_76230620_76230778_+"; exonnum "10"; txlen "1307";
3	sraer114_ss	exon	76230620	76230778	0.0435970095274371	+	.	gene_id "sraer114_gene_11107"; transcript_id "sraer114_gene_11107_tx_31"; exon_id "3_76230620_76230778_+"; exonnum "11"; txlen "1641";
3	sraer114_ss	exon	76230620	76230778	0.0435970095274371	+	.	gene_id "sraer114_gene_11107"; transcript_id "sraer114_gene_11107_tx_33"; exon_id "3_76230620_76230778_+"; exonnum "10"; txlen "1426";
3	sraer114_ss	exon	76230620	76230778	0.0435970095274371	+	.	gene_id "sraer114_gene_11107"; transcript_id "sraer114_gene_11107_tx_35"; exon_id "3_76230620_76230778_+"; exonnum "9"; txlen "1246";
3	sraer114_ss	exon	76230620	76230778	0.0207624565785662	+	.	gene_id "sraer114_gene_11107"; transcript_id "sraer114_gene_11107_tx_44"; exon_id "3_76230620_76230778_+"; exonnum "6"; txlen "865";
3	sraer114_ss	exon	76230620	76230778	0.0190736916682537	+	.	gene_id "sraer114_gene_11107"; transcript_id "sraer114_gene_11107_tx_47"; exon_id "3_76230620_76230778_+"; exonnum "8"; txlen "956";
3	sraer114_ss	exon	76230620	76230778	0.0190736916682537	+	.	gene_id "sraer114_gene_11107"; transcript_id "sraer114_gene_11107_tx_49"; exon_id "3_76230620_76230778_+"; exonnum "9"; txlen "1290";
3	sraer114_ss	exon	76230620	76230778	0.0190736916682537	+	.	gene_id "sraer114_gene_11107"; transcript_id "sraer114_gene_11107_tx_51"; exon_id "3_76230620_76230778_+"; exonnum "8"; txlen "1075";
3	sraer114_ss	exon	76230620	76230778	0.0190736916682537	+	.	gene_id "sraer114_gene_11107"; transcript_id "sraer114_gene_11107_tx_53"; exon_id "3_76230620_76230778_+"; exonnum "7"; txlen "895";
3	sraer114_ss	exon	76230620	76230778	0.0926436452458037	+	.	gene_id "sraer114_gene_11107"; transcript_id "sraer114_gene_11107_tx_6"; exon_id "3_76230620_76230778_+"; exonnum "8"; txlen "954";
3	sraer114_ss	exon	76230620	76230778	0.0926436452458037	+	.	gene_id "sraer114_gene_11107"; transcript_id "sraer114_gene_11107_tx_8"; exon_id "3_76230620_76230778_+"; exonnum "9"; txlen "1288";
3	sraer114_es	exon	76243687	76243915	0.0138418998337128	+	.	gene_id "sraer114_gene_11107"; transcript_id "sraer114_gene_11107_tx_61"; exon_id "3_76243687_76243915_+"; exonnum "1"; txlen "665";
3	sraer114_mid	exon	76244567	76244638	0.0138418998337128	+	.	gene_id "sraer114_gene_11107"; transcript_id "sraer114_gene_11107_tx_61"; exon_id "3_76244567_76244638_+"; exonnum "2"; txlen "665";
3	sraer114_ss	exon	76245328	76245691	0.0138418998337128	+	.	gene_id "sraer114_gene_11107"; transcript_id "sraer114_gene_11107_tx_61"; exon_id "3_76245328_76245691_+"; exonnum "3"; txlen "665";
3	ensembl	five_prime_utr	76271519	76271766	0	+	.	gene_id "ENSRNOG00000009403"; gene_version "9"; transcript_id "ENSRNOT00000098494"; transcript_version "2"; gene_name "Dcaf17"; gene_source "ensembl"; gene_biotype "protein_coding"; transcript_name "Dcaf17-202"; transcript_source "ensembl"; transcript_biotype "protein_coding"; tag "Ensembl_canonical";
3	ensembl	exon	76271519	76271883	0	+	.	gene_id "ENSRNOG00000009403"; gene_version "9"; transcript_id "ENSRNOT00000098494"; transcript_version "2"; exon_number "1"; gene_name "Dcaf17"; gene_source "ensembl"; gene_biotype "protein_coding"; transcript_name "Dcaf17-202"; transcript_source "ensembl"; transcript_biotype "protein_coding"; exon_id "ENSRNOE00000396521"; exon_version "6"; tag "Ensembl_canonical";
3	ensembl	gene	76271519	76303320	0	+	.	gene_id "ENSRNOG00000009403"; gene_version "9"; gene_name "Dcaf17"; gene_source "ensembl"; gene_biotype "protein_coding";
3	ensembl	transcript	76271519	76303320	0	+	.	gene_id "ENSRNOG00000009403"; gene_version "9"; transcript_id "ENSRNOT00000098494"; transcript_version "2"; gene_name "Dcaf17"; gene_source "ensembl"; gene_biotype "protein_coding"; transcript_name "Dcaf17-202"; transcript_source "ensembl"; transcript_biotype "protein_coding"; tag "Ensembl_canonical";
3	ensembl	five_prime_utr	76271534	76271766	0	+	.	gene_id "ENSRNOG00000009403"; gene_version "9"; transcript_id "ENSRNOT00000031463"; transcript_version "7"; gene_name "Dcaf17"; gene_source "ensembl"; gene_biotype "protein_coding"; transcript_name "Dcaf17-201"; transcript_source "ensembl"; transcript_biotype "protein_coding";
3	ensembl	exon	76271534	76271892	0	+	.	gene_id "ENSRNOG00000009403"; gene_version "9"; transcript_id "ENSRNOT00000031463"; transcript_version "7"; exon_number "1"; gene_name "Dcaf17"; gene_source "ensembl"; gene_biotype "protein_coding"; transcript_name "Dcaf17-201"; transcript_source "ensembl"; transcript_biotype "protein_coding"; exon_id "ENSRNOE00000580861"; exon_version "2";
3	ENSEMBL114_rn	exon	76271534	76271892	179.077527883213	+	.	gene_id "ENSRNOG00000009403"; transcript_id "ENSRNOG00000009403_tx_1"; exon_id "3_76271534_76271892_+"; exonnum "1"; txlen "2422";
3	ENSEMBL114_rn	exon	76271534	76271892	39.8674147642175	+	.	gene_id "ENSRNOG00000009403"; transcript_id "ENSRNOG00000009403_tx_2"; exon_id "3_76271534_76271892_+"; exonnum "1"; txlen "2316";
3	ENSEMBL114_rn	exon	76271534	76271892	0.0680656845179253	+	.	gene_id "ENSRNOG00000009403"; transcript_id "ENSRNOG00000009403_tx_3"; exon_id "3_76271534_76271892_+"; exonnum "1"; txlen "2444";
3	ensembl	transcript	76271534	76291879	0	+	.	gene_id "ENSRNOG00000009403"; gene_version "9"; transcript_id "ENSRNOT00000031463"; transcript_version "7"; gene_name "Dcaf17"; gene_source "ensembl"; gene_biotype "protein_coding"; transcript_name "Dcaf17-201"; transcript_source "ensembl"; transcript_biotype "protein_coding";
3	ensembl	start_codon	76271767	76271769	0	+	0	gene_id "ENSRNOG00000009403"; gene_version "9"; transcript_id "ENSRNOT00000031463"; transcript_version "7"; exon_number "1"; gene_name "Dcaf17"; gene_source "ensembl"; gene_biotype "protein_coding"; transcript_name "Dcaf17-201"; transcript_source "ensembl"; transcript_biotype "protein_coding";
3	ensembl	start_codon	76271767	76271769	0	+	0	gene_id "ENSRNOG00000009403"; gene_version "9"; transcript_id "ENSRNOT00000098494"; transcript_version "2"; exon_number "1"; gene_name "Dcaf17"; gene_source "ensembl"; gene_biotype "protein_coding"; transcript_name "Dcaf17-202"; transcript_source "ensembl"; transcript_biotype "protein_coding"; tag "Ensembl_canonical";
3	ensembl	CDS	76271767	76271883	0	+	0	gene_id "ENSRNOG00000009403"; gene_version "9"; transcript_id "ENSRNOT00000098494"; transcript_version "2"; exon_number "1"; gene_name "Dcaf17"; gene_source "ensembl"; gene_biotype "protein_coding"; transcript_name "Dcaf17-202"; transcript_source "ensembl"; transcript_biotype "protein_coding"; protein_id "ENSRNOP00000097480"; protein_version "2"; tag "Ensembl_canonical";
3	ensembl	CDS	76271767	76271892	0	+	0	gene_id "ENSRNOG00000009403"; gene_version "9"; transcript_id "ENSRNOT00000031463"; transcript_version "7"; exon_number "1"; gene_name "Dcaf17"; gene_source "ensembl"; gene_biotype "protein_coding"; transcript_name "Dcaf17-201"; transcript_source "ensembl"; transcript_biotype "protein_coding"; protein_id "ENSRNOP00000031374"; protein_version "7";
3	ensembl	exon	76272246	76272349	0	+	.	gene_id "ENSRNOG00000009403"; gene_version "9"; transcript_id "ENSRNOT00000031463"; transcript_version "7"; exon_number "2"; gene_name "Dcaf17"; gene_source "ensembl"; gene_biotype "protein_coding"; transcript_name "Dcaf17-201"; transcript_source "ensembl"; transcript_biotype "protein_coding"; exon_id "ENSRNOE00000088884"; exon_version "1";
3	ensembl	CDS	76272246	76272349	0	+	0	gene_id "ENSRNOG00000009403"; gene_version "9"; transcript_id "ENSRNOT00000031463"; transcript_version "7"; exon_number "2"; gene_name "Dcaf17"; gene_source "ensembl"; gene_biotype "protein_coding"; transcript_name "Dcaf17-201"; transcript_source "ensembl"; transcript_biotype "protein_coding"; protein_id "ENSRNOP00000031374"; protein_version "7";
3	ensembl	exon	76272246	76272349	0	+	.	gene_id "ENSRNOG00000009403"; gene_version "9"; transcript_id "ENSRNOT00000098494"; transcript_version "2"; exon_number "2"; gene_name "Dcaf17"; gene_source "ensembl"; gene_biotype "protein_coding"; transcript_name "Dcaf17-202"; transcript_source "ensembl"; transcript_biotype "protein_coding"; exon_id "ENSRNOE00000088884"; exon_version "1"; tag "Ensembl_canonical";
3	ensembl	CDS	76272246	76272349	0	+	0	gene_id "ENSRNOG00000009403"; gene_version "9"; transcript_id "ENSRNOT00000098494"; transcript_version "2"; exon_number "2"; gene_name "Dcaf17"; gene_source "ensembl"; gene_biotype "protein_coding"; transcript_name "Dcaf17-202"; transcript_source "ensembl"; transcript_biotype "protein_coding"; protein_id "ENSRNOP00000097480"; protein_version "2"; tag "Ensembl_canonical";
3	ENSEMBL114_rn	exon	76272246	76272349	179.077527883213	+	.	gene_id "ENSRNOG00000009403"; transcript_id "ENSRNOG00000009403_tx_1"; exon_id "3_76272246_76272349_+"; exonnum "2"; txlen "2422";
3	ENSEMBL114_rn	exon	76272246	76272349	39.8674147642175	+	.	gene_id "ENSRNOG00000009403"; transcript_id "ENSRNOG00000009403_tx_2"; exon_id "3_76272246_76272349_+"; exonnum "2"; txlen "2316";
3	ENSEMBL114_rn	exon	76272246	76272349	0.0680656845179253	+	.	gene_id "ENSRNOG00000009403"; transcript_id "ENSRNOG00000009403_tx_3"; exon_id "3_76272246_76272349_+"; exonnum "2"; txlen "2444";
3	ensembl	exon	76275721	76275811	0	+	.	gene_id "ENSRNOG00000009403"; gene_version "9"; transcript_id "ENSRNOT00000031463"; transcript_version "7"; exon_number "3"; gene_name "Dcaf17"; gene_source "ensembl"; gene_biotype "protein_coding"; transcript_name "Dcaf17-201"; transcript_source "ensembl"; transcript_biotype "protein_coding"; exon_id "ENSRNOE00000088295"; exon_version "3";
3	ensembl	CDS	76275721	76275811	0	+	1	gene_id "ENSRNOG00000009403"; gene_version "9"; transcript_id "ENSRNOT00000031463"; transcript_version "7"; exon_number "3"; gene_name "Dcaf17"; gene_source "ensembl"; gene_biotype "protein_coding"; transcript_name "Dcaf17-201"; transcript_source "ensembl"; transcript_biotype "protein_coding"; protein_id "ENSRNOP00000031374"; protein_version "7";
3	ensembl	exon	76275721	76275811	0	+	.	gene_id "ENSRNOG00000009403"; gene_version "9"; transcript_id "ENSRNOT00000098494"; transcript_version "2"; exon_number "3"; gene_name "Dcaf17"; gene_source "ensembl"; gene_biotype "protein_coding"; transcript_name "Dcaf17-202"; transcript_source "ensembl"; transcript_biotype "protein_coding"; exon_id "ENSRNOE00000088295"; exon_version "3"; tag "Ensembl_canonical";
3	ensembl	CDS	76275721	76275811	0	+	1	gene_id "ENSRNOG00000009403"; gene_version "9"; transcript_id "ENSRNOT00000098494"; transcript_version "2"; exon_number "3"; gene_name "Dcaf17"; gene_source "ensembl"; gene_biotype "protein_coding"; transcript_name "Dcaf17-202"; transcript_source "ensembl"; transcript_biotype "protein_coding"; protein_id "ENSRNOP00000097480"; protein_version "2"; tag "Ensembl_canonical";
3	ENSEMBL114_rn	exon	76275721	76275811	179.077527883213	+	.	gene_id "ENSRNOG00000009403"; transcript_id "ENSRNOG00000009403_tx_1"; exon_id "3_76275721_76275811_+"; exonnum "3"; txlen "2422";
3	ENSEMBL114_rn	exon	76275721	76275811	39.8674147642175	+	.	gene_id "ENSRNOG00000009403"; transcript_id "ENSRNOG00000009403_tx_2"; exon_id "3_76275721_76275811_+"; exonnum "3"; txlen "2316";
3	ENSEMBL114_rn	exon	76275721	76275811	0.0680656845179253	+	.	gene_id "ENSRNOG00000009403"; transcript_id "ENSRNOG00000009403_tx_3"; exon_id "3_76275721_76275811_+"; exonnum "3"; txlen "2444";
3	ensembl	exon	76279426	76279562	0	+	.	gene_id "ENSRNOG00000009403"; gene_version "9"; transcript_id "ENSRNOT00000031463"; transcript_version "7"; exon_number "4"; gene_name "Dcaf17"; gene_source "ensembl"; gene_biotype "protein_coding"; transcript_name "Dcaf17-201"; transcript_source "ensembl"; transcript_biotype "protein_coding"; exon_id "ENSRNOE00000088336"; exon_version "2";
3	ensembl	CDS	76279426	76279562	0	+	0	gene_id "ENSRNOG00000009403"; gene_version "9"; transcript_id "ENSRNOT00000031463"; transcript_version "7"; exon_number "4"; gene_name "Dcaf17"; gene_source "ensembl"; gene_biotype "protein_coding"; transcript_name "Dcaf17-201"; transcript_source "ensembl"; transcript_biotype "protein_coding"; protein_id "ENSRNOP00000031374"; protein_version "7";
3	ensembl	exon	76279426	76279562	0	+	.	gene_id "ENSRNOG00000009403"; gene_version "9"; transcript_id "ENSRNOT00000098494"; transcript_version "2"; exon_number "4"; gene_name "Dcaf17"; gene_source "ensembl"; gene_biotype "protein_coding"; transcript_name "Dcaf17-202"; transcript_source "ensembl"; transcript_biotype "protein_coding"; exon_id "ENSRNOE00000088336"; exon_version "2"; tag "Ensembl_canonical";
3	ensembl	CDS	76279426	76279562	0	+	0	gene_id "ENSRNOG00000009403"; gene_version "9"; transcript_id "ENSRNOT00000098494"; transcript_version "2"; exon_number "4"; gene_name "Dcaf17"; gene_source "ensembl"; gene_biotype "protein_coding"; transcript_name "Dcaf17-202"; transcript_source "ensembl"; transcript_biotype "protein_coding"; protein_id "ENSRNOP00000097480"; protein_version "2"; tag "Ensembl_canonical";
3	ENSEMBL114_rn	exon	76279426	76279562	179.077527883213	+	.	gene_id "ENSRNOG00000009403"; transcript_id "ENSRNOG00000009403_tx_1"; exon_id "3_76279426_76279562_+"; exonnum "4"; txlen "2422";
3	ENSEMBL114_rn	exon	76279426	76279562	39.8674147642175	+	.	gene_id "ENSRNOG00000009403"; transcript_id "ENSRNOG00000009403_tx_2"; exon_id "3_76279426_76279562_+"; exonnum "4"; txlen "2316";
3	ENSEMBL114_rn	exon	76279426	76279562	0.0680656845179253	+	.	gene_id "ENSRNOG00000009403"; transcript_id "ENSRNOG00000009403_tx_3"; exon_id "3_76279426_76279562_+"; exonnum "4"; txlen "2444";
3	ensembl	exon	76281156	76281234	0	+	.	gene_id "ENSRNOG00000009403"; gene_version "9"; transcript_id "ENSRNOT00000031463"; transcript_version "7"; exon_number "5"; gene_name "Dcaf17"; gene_source "ensembl"; gene_biotype "protein_coding"; transcript_name "Dcaf17-201"; transcript_source "ensembl"; transcript_biotype "protein_coding"; exon_id "ENSRNOE00000089256"; exon_version "1";
3	ensembl	CDS	76281156	76281234	0	+	1	gene_id "ENSRNOG00000009403"; gene_version "9"; transcript_id "ENSRNOT00000031463"; transcript_version "7"; exon_number "5"; gene_name "Dcaf17"; gene_source "ensembl"; gene_biotype "protein_coding"; transcript_name "Dcaf17-201"; transcript_source "ensembl"; transcript_biotype "protein_coding"; protein_id "ENSRNOP00000031374"; protein_version "7";
3	ensembl	exon	76281156	76281234	0	+	.	gene_id "ENSRNOG00000009403"; gene_version "9"; transcript_id "ENSRNOT00000098494"; transcript_version "2"; exon_number "5"; gene_name "Dcaf17"; gene_source "ensembl"; gene_biotype "protein_coding"; transcript_name "Dcaf17-202"; transcript_source "ensembl"; transcript_biotype "protein_coding"; exon_id "ENSRNOE00000089256"; exon_version "1"; tag "Ensembl_canonical";
3	ensembl	CDS	76281156	76281234	0	+	1	gene_id "ENSRNOG00000009403"; gene_version "9"; transcript_id "ENSRNOT00000098494"; transcript_version "2"; exon_number "5"; gene_name "Dcaf17"; gene_source "ensembl"; gene_biotype "protein_coding"; transcript_name "Dcaf17-202"; transcript_source "ensembl"; transcript_biotype "protein_coding"; protein_id "ENSRNOP00000097480"; protein_version "2"; tag "Ensembl_canonical";
3	ENSEMBL114_rn	exon	76281156	76281234	179.077527883213	+	.	gene_id "ENSRNOG00000009403"; transcript_id "ENSRNOG00000009403_tx_1"; exon_id "3_76281156_76281234_+"; exonnum "5"; txlen "2422";
3	ENSEMBL114_rn	exon	76281156	76281234	39.8674147642175	+	.	gene_id "ENSRNOG00000009403"; transcript_id "ENSRNOG00000009403_tx_2"; exon_id "3_76281156_76281234_+"; exonnum "5"; txlen "2316";
3	ENSEMBL114_rn	exon	76281156	76281234	0.0680656845179253	+	.	gene_id "ENSRNOG00000009403"; transcript_id "ENSRNOG00000009403_tx_3"; exon_id "3_76281156_76281234_+"; exonnum "5"; txlen "2444";
3	ensembl	exon	76283634	76283723	0	+	.	gene_id "ENSRNOG00000009403"; gene_version "9"; transcript_id "ENSRNOT00000031463"; transcript_version "7"; exon_number "6"; gene_name "Dcaf17"; gene_source "ensembl"; gene_biotype "protein_coding"; transcript_name "Dcaf17-201"; transcript_source "ensembl"; transcript_biotype "protein_coding"; exon_id "ENSRNOE00000089356"; exon_version "1";
3	ensembl	CDS	76283634	76283723	0	+	0	gene_id "ENSRNOG00000009403"; gene_version "9"; transcript_id "ENSRNOT00000031463"; transcript_version "7"; exon_number "6"; gene_name "Dcaf17"; gene_source "ensembl"; gene_biotype "protein_coding"; transcript_name "Dcaf17-201"; transcript_source "ensembl"; transcript_biotype "protein_coding"; protein_id "ENSRNOP00000031374"; protein_version "7";
3	ensembl	exon	76283634	76283723	0	+	.	gene_id "ENSRNOG00000009403"; gene_version "9"; transcript_id "ENSRNOT00000098494"; transcript_version "2"; exon_number "6"; gene_name "Dcaf17"; gene_source "ensembl"; gene_biotype "protein_coding"; transcript_name "Dcaf17-202"; transcript_source "ensembl"; transcript_biotype "protein_coding"; exon_id "ENSRNOE00000089356"; exon_version "1"; tag "Ensembl_canonical";
3	ensembl	CDS	76283634	76283723	0	+	0	gene_id "ENSRNOG00000009403"; gene_version "9"; transcript_id "ENSRNOT00000098494"; transcript_version "2"; exon_number "6"; gene_name "Dcaf17"; gene_source "ensembl"; gene_biotype "protein_coding"; transcript_name "Dcaf17-202"; transcript_source "ensembl"; transcript_biotype "protein_coding"; protein_id "ENSRNOP00000097480"; protein_version "2"; tag "Ensembl_canonical";
3	ENSEMBL114_rn	exon	76283634	76283723	179.077527883213	+	.	gene_id "ENSRNOG00000009403"; transcript_id "ENSRNOG00000009403_tx_1"; exon_id "3_76283634_76283723_+"; exonnum "6"; txlen "2422";
3	ENSEMBL114_rn	exon	76283634	76283723	39.8674147642175	+	.	gene_id "ENSRNOG00000009403"; transcript_id "ENSRNOG00000009403_tx_2"; exon_id "3_76283634_76283723_+"; exonnum "6"; txlen "2316";
3	ENSEMBL114_rn	exon	76283634	76283723	0.0680656845179253	+	.	gene_id "ENSRNOG00000009403"; transcript_id "ENSRNOG00000009403_tx_3"; exon_id "3_76283634_76283723_+"; exonnum "6"; txlen "2444";
3	sraer114_mid	exon	76284258	76284279	0.0680656845179253	+	.	gene_id "ENSRNOG00000009403"; transcript_id "ENSRNOG00000009403_tx_3"; exon_id "3_76284258_76284279_+"; exonnum "7"; txlen "2444";
3	ensembl	exon	76286222	76286326	0	+	.	gene_id "ENSRNOG00000009403"; gene_version "9"; transcript_id "ENSRNOT00000031463"; transcript_version "7"; exon_number "7"; gene_name "Dcaf17"; gene_source "ensembl"; gene_biotype "protein_coding"; transcript_name "Dcaf17-201"; transcript_source "ensembl"; transcript_biotype "protein_coding"; exon_id "ENSRNOE00000089452"; exon_version "1";
3	ensembl	CDS	76286222	76286326	0	+	0	gene_id "ENSRNOG00000009403"; gene_version "9"; transcript_id "ENSRNOT00000031463"; transcript_version "7"; exon_number "7"; gene_name "Dcaf17"; gene_source "ensembl"; gene_biotype "protein_coding"; transcript_name "Dcaf17-201"; transcript_source "ensembl"; transcript_biotype "protein_coding"; protein_id "ENSRNOP00000031374"; protein_version "7";
3	ensembl	exon	76286222	76286326	0	+	.	gene_id "ENSRNOG00000009403"; gene_version "9"; transcript_id "ENSRNOT00000098494"; transcript_version "2"; exon_number "7"; gene_name "Dcaf17"; gene_source "ensembl"; gene_biotype "protein_coding"; transcript_name "Dcaf17-202"; transcript_source "ensembl"; transcript_biotype "protein_coding"; exon_id "ENSRNOE00000089452"; exon_version "1"; tag "Ensembl_canonical";
3	ensembl	CDS	76286222	76286326	0	+	0	gene_id "ENSRNOG00000009403"; gene_version "9"; transcript_id "ENSRNOT00000098494"; transcript_version "2"; exon_number "7"; gene_name "Dcaf17"; gene_source "ensembl"; gene_biotype "protein_coding"; transcript_name "Dcaf17-202"; transcript_source "ensembl"; transcript_biotype "protein_coding"; protein_id "ENSRNOP00000097480"; protein_version "2"; tag "Ensembl_canonical";
3	ENSEMBL114_rn	exon	76286222	76286326	179.077527883213	+	.	gene_id "ENSRNOG00000009403"; transcript_id "ENSRNOG00000009403_tx_1"; exon_id "3_76286222_76286326_+"; exonnum "7"; txlen "2422";
3	ENSEMBL114_rn	exon	76286222	76286326	39.8674147642175	+	.	gene_id "ENSRNOG00000009403"; transcript_id "ENSRNOG00000009403_tx_2"; exon_id "3_76286222_76286326_+"; exonnum "7"; txlen "2316";
3	ENSEMBL114_rn	exon	76286222	76286326	0.0680656845179253	+	.	gene_id "ENSRNOG00000009403"; transcript_id "ENSRNOG00000009403_tx_3"; exon_id "3_76286222_76286326_+"; exonnum "8"; txlen "2444";
3	ensembl	exon	76286592	76286697	0	+	.	gene_id "ENSRNOG00000009403"; gene_version "9"; transcript_id "ENSRNOT00000098494"; transcript_version "2"; exon_number "8"; gene_name "Dcaf17"; gene_source "ensembl"; gene_biotype "protein_coding"; transcript_name "Dcaf17-202"; transcript_source "ensembl"; transcript_biotype "protein_coding"; exon_id "ENSRNOE00000088503"; exon_version "1"; tag "Ensembl_canonical";
3	ensembl	CDS	76286592	76286697	0	+	0	gene_id "ENSRNOG00000009403"; gene_version "9"; transcript_id "ENSRNOT00000098494"; transcript_version "2"; exon_number "8"; gene_name "Dcaf17"; gene_source "ensembl"; gene_biotype "protein_coding"; transcript_name "Dcaf17-202"; transcript_source "ensembl"; transcript_biotype "protein_coding"; protein_id "ENSRNOP00000097480"; protein_version "2"; tag "Ensembl_canonical";
3	ENSEMBL114_rn	exon	76286592	76286697	179.077527883213	+	.	gene_id "ENSRNOG00000009403"; transcript_id "ENSRNOG00000009403_tx_1"; exon_id "3_76286592_76286697_+"; exonnum "8"; txlen "2422";
3	ENSEMBL114_rn	exon	76286592	76286697	0.0680656845179253	+	.	gene_id "ENSRNOG00000009403"; transcript_id "ENSRNOG00000009403_tx_3"; exon_id "3_76286592_76286697_+"; exonnum "9"; txlen "2444";
3	ensembl	exon	76289854	76289996	0	+	.	gene_id "ENSRNOG00000009403"; gene_version "9"; transcript_id "ENSRNOT00000031463"; transcript_version "7"; exon_number "8"; gene_name "Dcaf17"; gene_source "ensembl"; gene_biotype "protein_coding"; transcript_name "Dcaf17-201"; transcript_source "ensembl"; transcript_biotype "protein_coding"; exon_id "ENSRNOE00000465972"; exon_version "1";
3	ensembl	CDS	76289854	76289996	0	+	0	gene_id "ENSRNOG00000009403"; gene_version "9"; transcript_id "ENSRNOT00000031463"; transcript_version "7"; exon_number "8"; gene_name "Dcaf17"; gene_source "ensembl"; gene_biotype "protein_coding"; transcript_name "Dcaf17-201"; transcript_source "ensembl"; transcript_biotype "protein_coding"; protein_id "ENSRNOP00000031374"; protein_version "7";
3	ensembl	exon	76289854	76289996	0	+	.	gene_id "ENSRNOG00000009403"; gene_version "9"; transcript_id "ENSRNOT00000098494"; transcript_version "2"; exon_number "9"; gene_name "Dcaf17"; gene_source "ensembl"; gene_biotype "protein_coding"; transcript_name "Dcaf17-202"; transcript_source "ensembl"; transcript_biotype "protein_coding"; exon_id "ENSRNOE00000664094"; exon_version "1"; tag "Ensembl_canonical";
3	ensembl	CDS	76289854	76289996	0	+	2	gene_id "ENSRNOG00000009403"; gene_version "9"; transcript_id "ENSRNOT00000098494"; transcript_version "2"; exon_number "9"; gene_name "Dcaf17"; gene_source "ensembl"; gene_biotype "protein_coding"; transcript_name "Dcaf17-202"; transcript_source "ensembl"; transcript_biotype "protein_coding"; protein_id "ENSRNOP00000097480"; protein_version "2"; tag "Ensembl_canonical";
3	ENSEMBL114_rn	exon	76289854	76289996	179.077527883213	+	.	gene_id "ENSRNOG00000009403"; transcript_id "ENSRNOG00000009403_tx_1"; exon_id "3_76289854_76289996_+"; exonnum "9"; txlen "2422";
3	ENSEMBL114_rn	exon	76289854	76289996	39.8674147642175	+	.	gene_id "ENSRNOG00000009403"; transcript_id "ENSRNOG00000009403_tx_2"; exon_id "3_76289854_76289996_+"; exonnum "8"; txlen "2316";
3	ENSEMBL114_rn	exon	76289854	76289996	0.0680656845179253	+	.	gene_id "ENSRNOG00000009403"; transcript_id "ENSRNOG00000009403_tx_3"; exon_id "3_76289854_76289996_+"; exonnum "10"; txlen "2444";
3	ensembl	CDS	76291770	76291806	0	+	1	gene_id "ENSRNOG00000009403"; gene_version "9"; transcript_id "ENSRNOT00000031463"; transcript_version "7"; exon_number "9"; gene_name "Dcaf17"; gene_source "ensembl"; gene_biotype "protein_coding"; transcript_name "Dcaf17-201"; transcript_source "ensembl"; transcript_biotype "protein_coding"; protein_id "ENSRNOP00000031374"; protein_version "7";
3	ensembl	exon	76291770	76291879	0	+	.	gene_id "ENSRNOG00000009403"; gene_version "9"; transcript_id "ENSRNOT00000031463"; transcript_version "7"; exon_number "9"; gene_name "Dcaf17"; gene_source "ensembl"; gene_biotype "protein_coding"; transcript_name "Dcaf17-201"; transcript_source "ensembl"; transcript_biotype "protein_coding"; exon_id "ENSRNOE00000504701"; exon_version "1";
3	ensembl	exon	76291770	76291879	0	+	.	gene_id "ENSRNOG00000009403"; gene_version "9"; transcript_id "ENSRNOT00000098494"; transcript_version "2"; exon_number "10"; gene_name "Dcaf17"; gene_source "ensembl"; gene_biotype "protein_coding"; transcript_name "Dcaf17-202"; transcript_source "ensembl"; transcript_biotype "protein_coding"; exon_id "ENSRNOE00000620482"; exon_version "1"; tag "Ensembl_canonical";
3	ensembl	CDS	76291770	76291879	0	+	0	gene_id "ENSRNOG00000009403"; gene_version "9"; transcript_id "ENSRNOT00000098494"; transcript_version "2"; exon_number "10"; gene_name "Dcaf17"; gene_source "ensembl"; gene_biotype "protein_coding"; transcript_name "Dcaf17-202"; transcript_source "ensembl"; transcript_biotype "protein_coding"; protein_id "ENSRNOP00000097480"; protein_version "2"; tag "Ensembl_canonical";
3	ENSEMBL114_rn	exon	76291770	76291879	179.077527883213	+	.	gene_id "ENSRNOG00000009403"; transcript_id "ENSRNOG00000009403_tx_1"; exon_id "3_76291770_76291879_+"; exonnum "10"; txlen "2422";
3	ENSEMBL114_rn	exon	76291770	76291879	39.8674147642175	+	.	gene_id "ENSRNOG00000009403"; transcript_id "ENSRNOG00000009403_tx_2"; exon_id "3_76291770_76291879_+"; exonnum "9"; txlen "2316";
3	ENSEMBL114_rn	exon	76291770	76291879	0.0680656845179253	+	.	gene_id "ENSRNOG00000009403"; transcript_id "ENSRNOG00000009403_tx_3"; exon_id "3_76291770_76291879_+"; exonnum "11"; txlen "2444";
3	ensembl	stop_codon	76291807	76291809	0	+	0	gene_id "ENSRNOG00000009403"; gene_version "9"; transcript_id "ENSRNOT00000031463"; transcript_version "7"; exon_number "9"; gene_name "Dcaf17"; gene_source "ensembl"; gene_biotype "protein_coding"; transcript_name "Dcaf17-201"; transcript_source "ensembl"; transcript_biotype "protein_coding";
3	ensembl	three_prime_utr	76291810	76291879	0	+	.	gene_id "ENSRNOG00000009403"; gene_version "9"; transcript_id "ENSRNOT00000031463"; transcript_version "7"; gene_name "Dcaf17"; gene_source "ensembl"; gene_biotype "protein_coding"; transcript_name "Dcaf17-201"; transcript_source "ensembl"; transcript_biotype "protein_coding";
3	ensembl	exon	76293914	76294001	0	+	.	gene_id "ENSRNOG00000009403"; gene_version "9"; transcript_id "ENSRNOT00000098494"; transcript_version "2"; exon_number "11"; gene_name "Dcaf17"; gene_source "ensembl"; gene_biotype "protein_coding"; transcript_name "Dcaf17-202"; transcript_source "ensembl"; transcript_biotype "protein_coding"; exon_id "ENSRNOE00000646210"; exon_version "1"; tag "Ensembl_canonical";
3	ensembl	CDS	76293914	76294001	0	+	1	gene_id "ENSRNOG00000009403"; gene_version "9"; transcript_id "ENSRNOT00000098494"; transcript_version "2"; exon_number "11"; gene_name "Dcaf17"; gene_source "ensembl"; gene_biotype "protein_coding"; transcript_name "Dcaf17-202"; transcript_source "ensembl"; transcript_biotype "protein_coding"; protein_id "ENSRNOP00000097480"; protein_version "2"; tag "Ensembl_canonical";
3	ENSEMBL114_rn	exon	76293914	76294001	179.077527883213	+	.	gene_id "ENSRNOG00000009403"; transcript_id "ENSRNOG00000009403_tx_1"; exon_id "3_76293914_76294001_+"; exonnum "11"; txlen "2422";
3	ENSEMBL114_rn	exon	76293914	76294001	39.8674147642175	+	.	gene_id "ENSRNOG00000009403"; transcript_id "ENSRNOG00000009403_tx_2"; exon_id "3_76293914_76294001_+"; exonnum "10"; txlen "2316";
3	ENSEMBL114_rn	exon	76293914	76294001	0.0680656845179253	+	.	gene_id "ENSRNOG00000009403"; transcript_id "ENSRNOG00000009403_tx_3"; exon_id "3_76293914_76294001_+"; exonnum "12"; txlen "2444";
3	ensembl	exon	76295011	76295094	0	+	.	gene_id "ENSRNOG00000009403"; gene_version "9"; transcript_id "ENSRNOT00000098494"; transcript_version "2"; exon_number "12"; gene_name "Dcaf17"; gene_source "ensembl"; gene_biotype "protein_coding"; transcript_name "Dcaf17-202"; transcript_source "ensembl"; transcript_biotype "protein_coding"; exon_id "ENSRNOE00000607040"; exon_version "1"; tag "Ensembl_canonical";
3	ensembl	CDS	76295011	76295094	0	+	0	gene_id "ENSRNOG00000009403"; gene_version "9"; transcript_id "ENSRNOT00000098494"; transcript_version "2"; exon_number "12"; gene_name "Dcaf17"; gene_source "ensembl"; gene_biotype "protein_coding"; transcript_name "Dcaf17-202"; transcript_source "ensembl"; transcript_biotype "protein_coding"; protein_id "ENSRNOP00000097480"; protein_version "2"; tag "Ensembl_canonical";
3	ENSEMBL114_rn	exon	76295011	76295094	179.077527883213	+	.	gene_id "ENSRNOG00000009403"; transcript_id "ENSRNOG00000009403_tx_1"; exon_id "3_76295011_76295094_+"; exonnum "12"; txlen "2422";
3	ENSEMBL114_rn	exon	76295011	76295094	39.8674147642175	+	.	gene_id "ENSRNOG00000009403"; transcript_id "ENSRNOG00000009403_tx_2"; exon_id "3_76295011_76295094_+"; exonnum "11"; txlen "2316";
3	ENSEMBL114_rn	exon	76295011	76295094	0.0680656845179253	+	.	gene_id "ENSRNOG00000009403"; transcript_id "ENSRNOG00000009403_tx_3"; exon_id "3_76295011_76295094_+"; exonnum "13"; txlen "2444";
3	ensembl	exon	76296287	76296442	0	+	.	gene_id "ENSRNOG00000009403"; gene_version "9"; transcript_id "ENSRNOT00000098494"; transcript_version "2"; exon_number "13"; gene_name "Dcaf17"; gene_source "ensembl"; gene_biotype "protein_coding"; transcript_name "Dcaf17-202"; transcript_source "ensembl"; transcript_biotype "protein_coding"; exon_id "ENSRNOE00000584530"; exon_version "1"; tag "Ensembl_canonical";
3	ensembl	CDS	76296287	76296442	0	+	0	gene_id "ENSRNOG00000009403"; gene_version "9"; transcript_id "ENSRNOT00000098494"; transcript_version "2"; exon_number "13"; gene_name "Dcaf17"; gene_source "ensembl"; gene_biotype "protein_coding"; transcript_name "Dcaf17-202"; transcript_source "ensembl"; transcript_biotype "protein_coding"; protein_id "ENSRNOP00000097480"; protein_version "2"; tag "Ensembl_canonical";
3	ENSEMBL114_rn	exon	76296287	76296442	179.077527883213	+	.	gene_id "ENSRNOG00000009403"; transcript_id "ENSRNOG00000009403_tx_1"; exon_id "3_76296287_76296442_+"; exonnum "13"; txlen "2422";
3	ENSEMBL114_rn	exon	76296287	76296442	39.8674147642175	+	.	gene_id "ENSRNOG00000009403"; transcript_id "ENSRNOG00000009403_tx_2"; exon_id "3_76296287_76296442_+"; exonnum "12"; txlen "2316";
3	ENSEMBL114_rn	exon	76296287	76296442	0.0680656845179253	+	.	gene_id "ENSRNOG00000009403"; transcript_id "ENSRNOG00000009403_tx_3"; exon_id "3_76296287_76296442_+"; exonnum "14"; txlen "2444";
3	ensembl	CDS	76297599	76297736	0	+	0	gene_id "ENSRNOG00000009403"; gene_version "9"; transcript_id "ENSRNOT00000098494"; transcript_version "2"; exon_number "14"; gene_name "Dcaf17"; gene_source "ensembl"; gene_biotype "protein_coding"; transcript_name "Dcaf17-202"; transcript_source "ensembl"; transcript_biotype "protein_coding"; protein_id "ENSRNOP00000097480"; protein_version "2"; tag "Ensembl_canonical";
3	sraer114_ss	exon	76297599	76298368	179.077527883213	+	.	gene_id "ENSRNOG00000009403"; transcript_id "ENSRNOG00000009403_tx_1"; exon_id "3_76297599_76298368_+"; exonnum "14"; txlen "2422";
3	sraer114_ss	exon	76297599	76298368	39.8674147642175	+	.	gene_id "ENSRNOG00000009403"; transcript_id "ENSRNOG00000009403_tx_2"; exon_id "3_76297599_76298368_+"; exonnum "13"; txlen "2316";
3	sraer114_ss	exon	76297599	76298368	0.0680656845179253	+	.	gene_id "ENSRNOG00000009403"; transcript_id "ENSRNOG00000009403_tx_3"; exon_id "3_76297599_76298368_+"; exonnum "15"; txlen "2444";
3	ensembl	exon	76297599	76300946	0	+	.	gene_id "ENSRNOG00000009403"; gene_version "9"; transcript_id "ENSRNOT00000098494"; transcript_version "2"; exon_number "14"; gene_name "Dcaf17"; gene_source "ensembl"; gene_biotype "protein_coding"; transcript_name "Dcaf17-202"; transcript_source "ensembl"; transcript_biotype "protein_coding"; exon_id "ENSRNOE00000598141"; exon_version "2"; tag "Ensembl_canonical";
3	ensembl	stop_codon	76297737	76297739	0	+	0	gene_id "ENSRNOG00000009403"; gene_version "9"; transcript_id "ENSRNOT00000098494"; transcript_version "2"; exon_number "14"; gene_name "Dcaf17"; gene_source "ensembl"; gene_biotype "protein_coding"; transcript_name "Dcaf17-202"; transcript_source "ensembl"; transcript_biotype "protein_coding"; tag "Ensembl_canonical";
3	ensembl	three_prime_utr	76297740	76300946	0	+	.	gene_id "ENSRNOG00000009403"; gene_version "9"; transcript_id "ENSRNOT00000098494"; transcript_version "2"; gene_name "Dcaf17"; gene_source "ensembl"; gene_biotype "protein_coding"; transcript_name "Dcaf17-202"; transcript_source "ensembl"; transcript_biotype "protein_coding"; tag "Ensembl_canonical";
3	ensembl	exon	76302343	76303320	0	+	.	gene_id "ENSRNOG00000009403"; gene_version "9"; transcript_id "ENSRNOT00000098494"; transcript_version "2"; exon_number "15"; gene_name "Dcaf17"; gene_source "ensembl"; gene_biotype "protein_coding"; transcript_name "Dcaf17-202"; transcript_source "ensembl"; transcript_biotype "protein_coding"; exon_id "ENSRNOE00000737991"; exon_version "1"; tag "Ensembl_canonical";
3	ensembl	three_prime_utr	76302343	76303320	0	+	.	gene_id "ENSRNOG00000009403"; gene_version "9"; transcript_id "ENSRNOT00000098494"; transcript_version "2"; gene_name "Dcaf17"; gene_source "ensembl"; gene_biotype "protein_coding"; transcript_name "Dcaf17-202"; transcript_source "ensembl"; transcript_biotype "protein_coding"; tag "Ensembl_canonical";
3	ensembl	exon	76307231	76307598	0	+	.	gene_id "ENSRNOG00000086564"; gene_version "1"; transcript_id "ENSRNOT00000145773"; transcript_version "1"; exon_number "1"; gene_source "ensembl"; gene_biotype "lncRNA"; transcript_source "ensembl"; transcript_biotype "lncRNA"; exon_id "ENSRNOE00000778579"; exon_version "1"; tag "Ensembl_canonical";
3	ensembl	gene	76307231	76308987	0	+	.	gene_id "ENSRNOG00000086564"; gene_version "1"; gene_source "ensembl"; gene_biotype "lncRNA";
3	ensembl	transcript	76307231	76308987	0	+	.	gene_id "ENSRNOG00000086564"; gene_version "1"; transcript_id "ENSRNOT00000145773"; transcript_version "1"; gene_source "ensembl"; gene_biotype "lncRNA"; transcript_source "ensembl"; transcript_biotype "lncRNA"; tag "Ensembl_canonical";
3	ensembl	exon	76308204	76308987	0	+	.	gene_id "ENSRNOG00000086564"; gene_version "1"; transcript_id "ENSRNOT00000145773"; transcript_version "1"; exon_number "2"; gene_source "ensembl"; gene_biotype "lncRNA"; transcript_source "ensembl"; transcript_biotype "lncRNA"; exon_id "ENSRNOE00000671503"; exon_version "1"; tag "Ensembl_canonical";
3	ensembl	five_prime_utr	76342404	76342597	0	+	.	gene_id "ENSRNOG00000009620"; gene_version "8"; transcript_id "ENSRNOT00000012942"; transcript_version "8"; gene_name "Cybrd1"; gene_source "ensembl"; gene_biotype "protein_coding"; transcript_name "Cybrd1-201"; transcript_source "ensembl"; transcript_biotype "protein_coding"; tag "Ensembl_canonical";
3	ensembl	exon	76342404	76342790	0	+	.	gene_id "ENSRNOG00000009620"; gene_version "8"; transcript_id "ENSRNOT00000012942"; transcript_version "8"; exon_number "1"; gene_name "Cybrd1"; gene_source "ensembl"; gene_biotype "protein_coding"; transcript_name "Cybrd1-201"; transcript_source "ensembl"; transcript_biotype "protein_coding"; exon_id "ENSRNOE00000090094"; exon_version "8"; tag "Ensembl_canonical";
3	ensembl	gene	76342404	76370061	0	+	.	gene_id "ENSRNOG00000009620"; gene_version "8"; gene_name "Cybrd1"; gene_source "ensembl"; gene_biotype "protein_coding";
3	ensembl	transcript	76342404	76370061	0	+	.	gene_id "ENSRNOG00000009620"; gene_version "8"; transcript_id "ENSRNOT00000012942"; transcript_version "8"; gene_name "Cybrd1"; gene_source "ensembl"; gene_biotype "protein_coding"; transcript_name "Cybrd1-201"; transcript_source "ensembl"; transcript_biotype "protein_coding"; tag "Ensembl_canonical";
3	ensembl	start_codon	76342598	76342600	0	+	0	gene_id "ENSRNOG00000009620"; gene_version "8"; transcript_id "ENSRNOT00000012942"; transcript_version "8"; exon_number "1"; gene_name "Cybrd1"; gene_source "ensembl"; gene_biotype "protein_coding"; transcript_name "Cybrd1-201"; transcript_source "ensembl"; transcript_biotype "protein_coding"; tag "Ensembl_canonical";
3	ensembl	CDS	76342598	76342790	0	+	0	gene_id "ENSRNOG00000009620"; gene_version "8"; transcript_id "ENSRNOT00000012942"; transcript_version "8"; exon_number "1"; gene_name "Cybrd1"; gene_source "ensembl"; gene_biotype "protein_coding"; transcript_name "Cybrd1-201"; transcript_source "ensembl"; transcript_biotype "protein_coding"; protein_id "ENSRNOP00000012942"; protein_version "4"; tag "Ensembl_canonical";
3	ensembl	exon	76354236	76354444	0	+	.	gene_id "ENSRNOG00000009620"; gene_version "8"; transcript_id "ENSRNOT00000012942"; transcript_version "8"; exon_number "2"; gene_name "Cybrd1"; gene_source "ensembl"; gene_biotype "protein_coding"; transcript_name "Cybrd1-201"; transcript_source "ensembl"; transcript_biotype "protein_coding"; exon_id "ENSRNOE00000090360"; exon_version "1"; tag "Ensembl_canonical";
3	ensembl	CDS	76354236	76354444	0	+	2	gene_id "ENSRNOG00000009620"; gene_version "8"; transcript_id "ENSRNOT00000012942"; transcript_version "8"; exon_number "2"; gene_name "Cybrd1"; gene_source "ensembl"; gene_biotype "protein_coding"; transcript_name "Cybrd1-201"; transcript_source "ensembl"; transcript_biotype "protein_coding"; protein_id "ENSRNOP00000012942"; protein_version "4"; tag "Ensembl_canonical";
3	ensembl	exon	76366092	76366246	0	+	.	gene_id "ENSRNOG00000009620"; gene_version "8"; transcript_id "ENSRNOT00000012942"; transcript_version "8"; exon_number "3"; gene_name "Cybrd1"; gene_source "ensembl"; gene_biotype "protein_coding"; transcript_name "Cybrd1-201"; transcript_source "ensembl"; transcript_biotype "protein_coding"; exon_id "ENSRNOE00000090716"; exon_version "1"; tag "Ensembl_canonical";
3	ensembl	CDS	76366092	76366246	0	+	0	gene_id "ENSRNOG00000009620"; gene_version "8"; transcript_id "ENSRNOT00000012942"; transcript_version "8"; exon_number "3"; gene_name "Cybrd1"; gene_source "ensembl"; gene_biotype "protein_coding"; transcript_name "Cybrd1-201"; transcript_source "ensembl"; transcript_biotype "protein_coding"; protein_id "ENSRNOP00000012942"; protein_version "4"; tag "Ensembl_canonical";
3	ensembl	CDS	76366984	76367284	0	+	1	gene_id "ENSRNOG00000009620"; gene_version "8"; transcript_id "ENSRNOT00000012942"; transcript_version "8"; exon_number "4"; gene_name "Cybrd1"; gene_source "ensembl"; gene_biotype "protein_coding"; transcript_name "Cybrd1-201"; transcript_source "ensembl"; transcript_biotype "protein_coding"; protein_id "ENSRNOP00000012942"; protein_version "4"; tag "Ensembl_canonical";
3	ensembl	exon	76366984	76370061	0	+	.	gene_id "ENSRNOG00000009620"; gene_version "8"; transcript_id "ENSRNOT00000012942"; transcript_version "8"; exon_number "4"; gene_name "Cybrd1"; gene_source "ensembl"; gene_biotype "protein_coding"; transcript_name "Cybrd1-201"; transcript_source "ensembl"; transcript_biotype "protein_coding"; exon_id "ENSRNOE00000091659"; exon_version "8"; tag "Ensembl_canonical";
3	ensembl	stop_codon	76367285	76367287	0	+	0	gene_id "ENSRNOG00000009620"; gene_version "8"; transcript_id "ENSRNOT00000012942"; transcript_version "8"; exon_number "4"; gene_name "Cybrd1"; gene_source "ensembl"; gene_biotype "protein_coding"; transcript_name "Cybrd1-201"; transcript_source "ensembl"; transcript_biotype "protein_coding"; tag "Ensembl_canonical";
3	ensembl	three_prime_utr	76367288	76370061	0	+	.	gene_id "ENSRNOG00000009620"; gene_version "8"; transcript_id "ENSRNOT00000012942"; transcript_version "8"; gene_name "Cybrd1"; gene_source "ensembl"; gene_biotype "protein_coding"; transcript_name "Cybrd1-201"; transcript_source "ensembl"; transcript_biotype "protein_coding"; tag "Ensembl_canonical";
3	ensembl	gene	76370228	76371478	0	+	.	gene_id "ENSRNOG00000085507"; gene_version "1"; gene_source "ensembl"; gene_biotype "lncRNA";
3	ensembl	transcript	76370228	76371478	0	+	.	gene_id "ENSRNOG00000085507"; gene_version "1"; transcript_id "ENSRNOT00000153609"; transcript_version "1"; gene_source "ensembl"; gene_biotype "lncRNA"; transcript_source "ensembl"; transcript_biotype "lncRNA"; tag "Ensembl_canonical";
3	ensembl	exon	76370228	76371478	0	+	.	gene_id "ENSRNOG00000085507"; gene_version "1"; transcript_id "ENSRNOT00000153609"; transcript_version "1"; exon_number "1"; gene_source "ensembl"; gene_biotype "lncRNA"; transcript_source "ensembl"; transcript_biotype "lncRNA"; exon_id "ENSRNOE00000795573"; exon_version "1"; tag "Ensembl_canonical";
3	sraer114_mid	exon	76380963	76381123	0.0048407934771783	+	.	gene_id "ENSRNOG00000084743"; transcript_id "ENSRNOG00000084743_tx_12"; exon_id "3_76380963_76381123_+"; exonnum "1"; txlen "517";
3	sraer114_mid	exon	76380963	76381123	0.0048407934771783	+	.	gene_id "ENSRNOG00000084743"; transcript_id "ENSRNOG00000084743_tx_13"; exon_id "3_76380963_76381123_+"; exonnum "1"; txlen "585";
3	ensembl	exon	76381022	76381123	0	+	.	gene_id "ENSRNOG00000084743"; gene_version "1"; transcript_id "ENSRNOT00000136560"; transcript_version "1"; exon_number "1"; gene_source "ensembl"; gene_biotype "lncRNA"; transcript_source "ensembl"; transcript_biotype "lncRNA"; exon_id "ENSRNOE00000743891"; exon_version "1"; tag "Ensembl_canonical";
3	ensembl	gene	76381022	76401331	0	+	.	gene_id "ENSRNOG00000084743"; gene_version "1"; gene_source "ensembl"; gene_biotype "lncRNA";
3	ensembl	transcript	76381022	76401331	0	+	.	gene_id "ENSRNOG00000084743"; gene_version "1"; transcript_id "ENSRNOT00000136560"; transcript_version "1"; gene_source "ensembl"; gene_biotype "lncRNA"; transcript_source "ensembl"; transcript_biotype "lncRNA"; tag "Ensembl_canonical";
3	sraer114_es	exon	76384899	76385000	0.0137021621460778	+	.	gene_id "ENSRNOG00000084743"; transcript_id "ENSRNOG00000084743_tx_10"; exon_id "3_76384899_76385000_+"; exonnum "1"; txlen "526";
3	sraer114_es	exon	76384899	76385000	0.00601431916861547	+	.	gene_id "ENSRNOG00000084743"; transcript_id "ENSRNOG00000084743_tx_11"; exon_id "3_76384899_76385000_+"; exonnum "1"; txlen "1731";
3	sraer114_mid	exon	76388103	76388195	0.154317477815595	+	.	gene_id "ENSRNOG00000084743"; transcript_id "ENSRNOG00000084743_tx_1"; exon_id "3_76388103_76388195_+"; exonnum "1"; txlen "1290";
3	sraer114_mid	exon	76388103	76388195	0.00601431916861547	+	.	gene_id "ENSRNOG00000084743"; transcript_id "ENSRNOG00000084743_tx_11"; exon_id "3_76388103_76388195_+"; exonnum "2"; txlen "1731";
3	sraer114_mid	exon	76388103	76388195	0.0048407934771783	+	.	gene_id "ENSRNOG00000084743"; transcript_id "ENSRNOG00000084743_tx_12"; exon_id "3_76388103_76388195_+"; exonnum "2"; txlen "517";
3	sraer114_mid	exon	76388103	76388195	0.0322416560543588	+	.	gene_id "ENSRNOG00000084743"; transcript_id "ENSRNOG00000084743_tx_5"; exon_id "3_76388103_76388195_+"; exonnum "1"; txlen "2688";
3	sraer114_mid	exon	76388103	76388195	0.0172841867507903	+	.	gene_id "ENSRNOG00000084743"; transcript_id "ENSRNOG00000084743_tx_7"; exon_id "3_76388103_76388195_+"; exonnum "1"; txlen "2702";
3	ensembl	exon	76388103	76388263	0	+	.	gene_id "ENSRNOG00000084743"; gene_version "1"; transcript_id "ENSRNOT00000136560"; transcript_version "1"; exon_number "2"; gene_source "ensembl"; gene_biotype "lncRNA"; transcript_source "ensembl"; transcript_biotype "lncRNA"; exon_id "ENSRNOE00000687964"; exon_version "1"; tag "Ensembl_canonical";
3	ensembl	exon	76388103	76388263	0	+	.	gene_id "ENSRNOG00000084743"; gene_version "1"; transcript_id "ENSRNOT00000165982"; transcript_version "1"; exon_number "1"; gene_source "ensembl"; gene_biotype "lncRNA"; transcript_source "ensembl"; transcript_biotype "lncRNA"; exon_id "ENSRNOE00000687964"; exon_version "1";
3	ENSEMBL114_rn	exon	76388103	76388263	0.0137021621460778	+	.	gene_id "ENSRNOG00000084743"; transcript_id "ENSRNOG00000084743_tx_10"; exon_id "3_76388103_76388263_+"; exonnum "2"; txlen "526";
3	ENSEMBL114_rn	exon	76388103	76388263	0.0048407934771783	+	.	gene_id "ENSRNOG00000084743"; transcript_id "ENSRNOG00000084743_tx_13"; exon_id "3_76388103_76388263_+"; exonnum "2"; txlen "585";
3	ENSEMBL114_rn	exon	76388103	76388263	0.0335712088813427	+	.	gene_id "ENSRNOG00000084743"; transcript_id "ENSRNOG00000084743_tx_4"; exon_id "3_76388103_76388263_+"; exonnum "1"; txlen "1358";
3	ENSEMBL114_rn	exon	76388103	76388263	0.0172841867507903	+	.	gene_id "ENSRNOG00000084743"; transcript_id "ENSRNOG00000084743_tx_8"; exon_id "3_76388103_76388263_+"; exonnum "1"; txlen "2770";
3	ensembl	transcript	76388103	76401331	0	+	.	gene_id "ENSRNOG00000084743"; gene_version "1"; transcript_id "ENSRNOT00000165982"; transcript_version "1"; gene_source "ensembl"; gene_biotype "lncRNA"; transcript_source "ensembl"; transcript_biotype "lncRNA";
3	ensembl	exon	76388719	76389309	0	+	.	gene_id "ENSRNOG00000084743"; gene_version "1"; transcript_id "ENSRNOT00000165982"; transcript_version "1"; exon_number "2"; gene_source "ensembl"; gene_biotype "lncRNA"; transcript_source "ensembl"; transcript_biotype "lncRNA"; exon_id "ENSRNOE00000698249"; exon_version "1";
3	sraer114_ss	exon	76389041	76389303	0.0137021621460778	+	.	gene_id "ENSRNOG00000084743"; transcript_id "ENSRNOG00000084743_tx_10"; exon_id "3_76389041_76389303_+"; exonnum "3"; txlen "526";
3	sraer114_ss	exon	76389041	76389303	0.0048407934771783	+	.	gene_id "ENSRNOG00000084743"; transcript_id "ENSRNOG00000084743_tx_12"; exon_id "3_76389041_76389303_+"; exonnum "3"; txlen "517";
3	sraer114_ss	exon	76389041	76389303	0.0048407934771783	+	.	gene_id "ENSRNOG00000084743"; transcript_id "ENSRNOG00000084743_tx_13"; exon_id "3_76389041_76389303_+"; exonnum "3"; txlen "585";
3	ensembl	exon	76390232	76391099	0	+	.	gene_id "ENSRNOG00000084743"; gene_version "1"; transcript_id "ENSRNOT00000153981"; transcript_version "1"; exon_number "1"; gene_source "ensembl"; gene_biotype "lncRNA"; transcript_source "ensembl"; transcript_biotype "lncRNA"; exon_id "ENSRNOE00000801266"; exon_version "1";
3	ensembl	transcript	76390232	76401331	0	+	.	gene_id "ENSRNOG00000084743"; gene_version "1"; transcript_id "ENSRNOT00000153981"; transcript_version "1"; gene_source "ensembl"; gene_biotype "lncRNA"; transcript_source "ensembl"; transcript_biotype "lncRNA";
3	ensembl	exon	76393300	76393423	0	+	.	gene_id "ENSRNOG00000084743"; gene_version "1"; transcript_id "ENSRNOT00000136560"; transcript_version "1"; exon_number "3"; gene_source "ensembl"; gene_biotype "lncRNA"; transcript_source "ensembl"; transcript_biotype "lncRNA"; exon_id "ENSRNOE00000819637"; exon_version "1"; tag "Ensembl_canonical";
3	ensembl	exon	76393300	76393423	0	+	.	gene_id "ENSRNOG00000084743"; gene_version "1"; transcript_id "ENSRNOT00000165982"; transcript_version "1"; exon_number "3"; gene_source "ensembl"; gene_biotype "lncRNA"; transcript_source "ensembl"; transcript_biotype "lncRNA"; exon_id "ENSRNOE00000819637"; exon_version "1";
3	ensembl	exon	76393300	76393423	0	+	.	gene_id "ENSRNOG00000084743"; gene_version "1"; transcript_id "ENSRNOT00000153981"; transcript_version "1"; exon_number "2"; gene_source "ensembl"; gene_biotype "lncRNA"; transcript_source "ensembl"; transcript_biotype "lncRNA"; exon_id "ENSRNOE00000819637"; exon_version "1";
3	ENSEMBL114_rn	exon	76393300	76393423	0.00601431916861547	+	.	gene_id "ENSRNOG00000084743"; transcript_id "ENSRNOG00000084743_tx_11"; exon_id "3_76393300_76393423_+"; exonnum "3"; txlen "1731";
3	ENSEMBL114_rn	exon	76393300	76393423	0.0322416560543588	+	.	gene_id "ENSRNOG00000084743"; transcript_id "ENSRNOG00000084743_tx_5"; exon_id "3_76393300_76393423_+"; exonnum "2"; txlen "2688";
3	sraer114_mid	exon	76393300	76393437	0.154317477815595	+	.	gene_id "ENSRNOG00000084743"; transcript_id "ENSRNOG00000084743_tx_1"; exon_id "3_76393300_76393437_+"; exonnum "2"; txlen "1290";
3	sraer114_mid	exon	76393300	76393437	0.0335712088813427	+	.	gene_id "ENSRNOG00000084743"; transcript_id "ENSRNOG00000084743_tx_4"; exon_id "3_76393300_76393437_+"; exonnum "2"; txlen "1358";
3	sraer114_mid	exon	76393300	76393437	0.0172841867507903	+	.	gene_id "ENSRNOG00000084743"; transcript_id "ENSRNOG00000084743_tx_7"; exon_id "3_76393300_76393437_+"; exonnum "2"; txlen "2702";
3	sraer114_mid	exon	76393300	76393437	0.0172841867507903	+	.	gene_id "ENSRNOG00000084743"; transcript_id "ENSRNOG00000084743_tx_8"; exon_id "3_76393300_76393437_+"; exonnum "2"; txlen "2770";
3	ensembl	exon	76394847	76396258	0	+	.	gene_id "ENSRNOG00000084743"; gene_version "1"; transcript_id "ENSRNOT00000136560"; transcript_version "1"; exon_number "4"; gene_source "ensembl"; gene_biotype "lncRNA"; transcript_source "ensembl"; transcript_biotype "lncRNA"; exon_id "ENSRNOE00000423004"; exon_version "2"; tag "Ensembl_canonical";
3	ENSEMBL114_rn	exon	76394847	76396258	0.00601431916861547	+	.	gene_id "ENSRNOG00000084743"; transcript_id "ENSRNOG00000084743_tx_11"; exon_id "3_76394847_76396258_+"; exonnum "4"; txlen "1731";
3	ENSEMBL114_rn	exon	76394847	76396258	0.0322416560543588	+	.	gene_id "ENSRNOG00000084743"; transcript_id "ENSRNOG00000084743_tx_5"; exon_id "3_76394847_76396258_+"; exonnum "3"; txlen "2688";
3	ENSEMBL114_rn	exon	76394847	76396258	0.0172841867507903	+	.	gene_id "ENSRNOG00000084743"; transcript_id "ENSRNOG00000084743_tx_7"; exon_id "3_76394847_76396258_+"; exonnum "3"; txlen "2702";
3	ENSEMBL114_rn	exon	76394847	76396258	0.0172841867507903	+	.	gene_id "ENSRNOG00000084743"; transcript_id "ENSRNOG00000084743_tx_8"; exon_id "3_76394847_76396258_+"; exonnum "3"; txlen "2770";
3	ensembl	exon	76399121	76399198	0	+	.	gene_id "ENSRNOG00000084743"; gene_version "1"; transcript_id "ENSRNOT00000153981"; transcript_version "1"; exon_number "3"; gene_source "ensembl"; gene_biotype "lncRNA"; transcript_source "ensembl"; transcript_biotype "lncRNA"; exon_id "ENSRNOE00000758593"; exon_version "1";
3	ensembl	exon	76400273	76401331	0	+	.	gene_id "ENSRNOG00000084743"; gene_version "1"; transcript_id "ENSRNOT00000136560"; transcript_version "1"; exon_number "5"; gene_source "ensembl"; gene_biotype "lncRNA"; transcript_source "ensembl"; transcript_biotype "lncRNA"; exon_id "ENSRNOE00000743491"; exon_version "1"; tag "Ensembl_canonical";
3	ensembl	exon	76400273	76401331	0	+	.	gene_id "ENSRNOG00000084743"; gene_version "1"; transcript_id "ENSRNOT00000165982"; transcript_version "1"; exon_number "4"; gene_source "ensembl"; gene_biotype "lncRNA"; transcript_source "ensembl"; transcript_biotype "lncRNA"; exon_id "ENSRNOE00000743491"; exon_version "1";
3	ensembl	exon	76400273	76401331	0	+	.	gene_id "ENSRNOG00000084743"; gene_version "1"; transcript_id "ENSRNOT00000153981"; transcript_version "1"; exon_number "4"; gene_source "ensembl"; gene_biotype "lncRNA"; transcript_source "ensembl"; transcript_biotype "lncRNA"; exon_id "ENSRNOE00000743491"; exon_version "1";
3	ENSEMBL114_rn	exon	76400273	76401331	0.154317477815595	+	.	gene_id "ENSRNOG00000084743"; transcript_id "ENSRNOG00000084743_tx_1"; exon_id "3_76400273_76401331_+"; exonnum "3"; txlen "1290";
3	ENSEMBL114_rn	exon	76400273	76401331	0.0335712088813427	+	.	gene_id "ENSRNOG00000084743"; transcript_id "ENSRNOG00000084743_tx_4"; exon_id "3_76400273_76401331_+"; exonnum "3"; txlen "1358";
3	ENSEMBL114_rn	exon	76400273	76401331	0.0322416560543588	+	.	gene_id "ENSRNOG00000084743"; transcript_id "ENSRNOG00000084743_tx_5"; exon_id "3_76400273_76401331_+"; exonnum "4"; txlen "2688";
3	ENSEMBL114_rn	exon	76400273	76401331	0.0172841867507903	+	.	gene_id "ENSRNOG00000084743"; transcript_id "ENSRNOG00000084743_tx_7"; exon_id "3_76400273_76401331_+"; exonnum "4"; txlen "2702";
3	ENSEMBL114_rn	exon	76400273	76401331	0.0172841867507903	+	.	gene_id "ENSRNOG00000084743"; transcript_id "ENSRNOG00000084743_tx_8"; exon_id "3_76400273_76401331_+"; exonnum "4"; txlen "2770";
3	ensembl	five_prime_utr	76424469	76424667	0	+	.	gene_id "ENSRNOG00000009781"; gene_version "10"; transcript_id "ENSRNOT00000144709"; transcript_version "1"; gene_name "Dync1i2"; gene_source "ensembl"; gene_biotype "protein_coding"; transcript_name "Dync1i2-204"; transcript_source "ensembl"; transcript_biotype "protein_coding";
3	ensembl	exon	76424469	76424730	0	+	.	gene_id "ENSRNOG00000009781"; gene_version "10"; transcript_id "ENSRNOT00000144709"; transcript_version "1"; exon_number "1"; gene_name "Dync1i2"; gene_source "ensembl"; gene_biotype "protein_coding"; transcript_name "Dync1i2-204"; transcript_source "ensembl"; transcript_biotype "protein_coding"; exon_id "ENSRNOE00000776108"; exon_version "1";
3	ensembl	gene	76424469	76492782	0	+	.	gene_id "ENSRNOG00000009781"; gene_version "10"; gene_name "Dync1i2"; gene_source "ensembl"; gene_biotype "protein_coding";
3	ensembl	transcript	76424469	76492782	0	+	.	gene_id "ENSRNOG00000009781"; gene_version "10"; transcript_id "ENSRNOT00000144709"; transcript_version "1"; gene_name "Dync1i2"; gene_source "ensembl"; gene_biotype "protein_coding"; transcript_name "Dync1i2-204"; transcript_source "ensembl"; transcript_biotype "protein_coding";
3	ensembl	start_codon	76424668	76424670	0	+	0	gene_id "ENSRNOG00000009781"; gene_version "10"; transcript_id "ENSRNOT00000144709"; transcript_version "1"; exon_number "1"; gene_name "Dync1i2"; gene_source "ensembl"; gene_biotype "protein_coding"; transcript_name "Dync1i2-204"; transcript_source "ensembl"; transcript_biotype "protein_coding";
3	ensembl	CDS	76424668	76424730	0	+	0	gene_id "ENSRNOG00000009781"; gene_version "10"; transcript_id "ENSRNOT00000144709"; transcript_version "1"; exon_number "1"; gene_name "Dync1i2"; gene_source "ensembl"; gene_biotype "protein_coding"; transcript_name "Dync1i2-204"; transcript_source "ensembl"; transcript_biotype "protein_coding"; protein_id "ENSRNOP00000110714"; protein_version "1";
3	ensembl	exon	76441621	76441965	0	+	.	gene_id "ENSRNOG00000009781"; gene_version "10"; transcript_id "ENSRNOT00000047243"; transcript_version "6"; exon_number "1"; gene_name "Dync1i2"; gene_source "ensembl"; gene_biotype "protein_coding"; transcript_name "Dync1i2-202"; transcript_source "ensembl"; transcript_biotype "protein_coding"; exon_id "ENSRNOE00000283777"; exon_version "2"; tag "Ensembl_canonical";
3	ensembl	five_prime_utr	76441621	76441965	0	+	.	gene_id "ENSRNOG00000009781"; gene_version "10"; transcript_id "ENSRNOT00000047243"; transcript_version "6"; gene_name "Dync1i2"; gene_source "ensembl"; gene_biotype "protein_coding"; transcript_name "Dync1i2-202"; transcript_source "ensembl"; transcript_biotype "protein_coding"; tag "Ensembl_canonical";
3	ensembl	exon	76441621	76441965	0	+	.	gene_id "ENSRNOG00000009781"; gene_version "10"; transcript_id "ENSRNOT00000154744"; transcript_version "1"; exon_number "1"; gene_name "Dync1i2"; gene_source "ensembl"; gene_biotype "protein_coding"; transcript_name "Dync1i2-205"; transcript_source "ensembl"; transcript_biotype "protein_coding"; exon_id "ENSRNOE00000283777"; exon_version "2";
3	ensembl	five_prime_utr	76441621	76441965	0	+	.	gene_id "ENSRNOG00000009781"; gene_version "10"; transcript_id "ENSRNOT00000154744"; transcript_version "1"; gene_name "Dync1i2"; gene_source "ensembl"; gene_biotype "protein_coding"; transcript_name "Dync1i2-205"; transcript_source "ensembl"; transcript_biotype "protein_coding";
3	ensembl	exon	76441621	76441965	0	+	.	gene_id "ENSRNOG00000009781"; gene_version "10"; transcript_id "ENSRNOT00000067729"; transcript_version "6"; exon_number "1"; gene_name "Dync1i2"; gene_source "ensembl"; gene_biotype "protein_coding"; transcript_name "Dync1i2-203"; transcript_source "ensembl"; transcript_biotype "protein_coding"; exon_id "ENSRNOE00000283777"; exon_version "2";
3	ensembl	five_prime_utr	76441621	76441965	0	+	.	gene_id "ENSRNOG00000009781"; gene_version "10"; transcript_id "ENSRNOT00000067729"; transcript_version "6"; gene_name "Dync1i2"; gene_source "ensembl"; gene_biotype "protein_coding"; transcript_name "Dync1i2-203"; transcript_source "ensembl"; transcript_biotype "protein_coding";
3	ensembl	transcript	76441621	76492782	0	+	.	gene_id "ENSRNOG00000009781"; gene_version "10"; transcript_id "ENSRNOT00000047243"; transcript_version "6"; gene_name "Dync1i2"; gene_source "ensembl"; gene_biotype "protein_coding"; transcript_name "Dync1i2-202"; transcript_source "ensembl"; transcript_biotype "protein_coding"; tag "Ensembl_canonical";
3	ensembl	transcript	76441621	76492782	0	+	.	gene_id "ENSRNOG00000009781"; gene_version "10"; transcript_id "ENSRNOT00000154744"; transcript_version "1"; gene_name "Dync1i2"; gene_source "ensembl"; gene_biotype "protein_coding"; transcript_name "Dync1i2-205"; transcript_source "ensembl"; transcript_biotype "protein_coding";
3	ensembl	transcript	76441621	76492782	0	+	.	gene_id "ENSRNOG00000009781"; gene_version "10"; transcript_id "ENSRNOT00000067729"; transcript_version "6"; gene_name "Dync1i2"; gene_source "ensembl"; gene_biotype "protein_coding"; transcript_name "Dync1i2-203"; transcript_source "ensembl"; transcript_biotype "protein_coding";
3	sraer114_es	exon	76441645	76441738	929.307093646418	+	.	gene_id "ENSRNOG00000009781"; transcript_id "ENSRNOG00000009781_tx_2"; exon_id "3_76441645_76441738_+"; exonnum "1"; txlen "2484";
3	sraer114_es	exon	76441645	76441738	552.064739197977	+	.	gene_id "ENSRNOG00000009781"; transcript_id "ENSRNOG00000009781_tx_4"; exon_id "3_76441645_76441738_+"; exonnum "1"; txlen "2544";
3	sraer114_es	exon	76441645	76441738	140.94811110781	+	.	gene_id "ENSRNOG00000009781"; transcript_id "ENSRNOG00000009781_tx_6"; exon_id "3_76441645_76441738_+"; exonnum "1"; txlen "2562";
3	sraer114_es	exon	76441645	76441738	129.655917159589	+	.	gene_id "ENSRNOG00000009781"; transcript_id "ENSRNOG00000009781_tx_8"; exon_id "3_76441645_76441738_+"; exonnum "1"; txlen "2502";
3	ensembl	exon	76441842	76441965	0	+	.	gene_id "ENSRNOG00000009781"; gene_version "10"; transcript_id "ENSRNOT00000013400"; transcript_version "8"; exon_number "1"; gene_name "Dync1i2"; gene_source "ensembl"; gene_biotype "protein_coding"; transcript_name "Dync1i2-201"; transcript_source "ensembl"; transcript_biotype "protein_coding"; exon_id "ENSRNOE00000599868"; exon_version "2";
3	ensembl	five_prime_utr	76441842	76441965	0	+	.	gene_id "ENSRNOG00000009781"; gene_version "10"; transcript_id "ENSRNOT00000013400"; transcript_version "8"; gene_name "Dync1i2"; gene_source "ensembl"; gene_biotype "protein_coding"; transcript_name "Dync1i2-201"; transcript_source "ensembl"; transcript_biotype "protein_coding";
3	ensembl	transcript	76441842	76492774	0	+	.	gene_id "ENSRNOG00000009781"; gene_version "10"; transcript_id "ENSRNOT00000013400"; transcript_version "8"; gene_name "Dync1i2"; gene_source "ensembl"; gene_biotype "protein_coding"; transcript_name "Dync1i2-201"; transcript_source "ensembl"; transcript_biotype "protein_coding";
3	ensembl	five_prime_utr	76444447	76444455	0	+	.	gene_id "ENSRNOG00000009781"; gene_version "10"; transcript_id "ENSRNOT00000013400"; transcript_version "8"; gene_name "Dync1i2"; gene_source "ensembl"; gene_biotype "protein_coding"; transcript_name "Dync1i2-201"; transcript_source "ensembl"; transcript_biotype "protein_coding";
3	ensembl	five_prime_utr	76444447	76444455	0	+	.	gene_id "ENSRNOG00000009781"; gene_version "10"; transcript_id "ENSRNOT00000047243"; transcript_version "6"; gene_name "Dync1i2"; gene_source "ensembl"; gene_biotype "protein_coding"; transcript_name "Dync1i2-202"; transcript_source "ensembl"; transcript_biotype "protein_coding"; tag "Ensembl_canonical";
3	ensembl	five_prime_utr	76444447	76444455	0	+	.	gene_id "ENSRNOG00000009781"; gene_version "10"; transcript_id "ENSRNOT00000154744"; transcript_version "1"; gene_name "Dync1i2"; gene_source "ensembl"; gene_biotype "protein_coding"; transcript_name "Dync1i2-205"; transcript_source "ensembl"; transcript_biotype "protein_coding";
3	ensembl	five_prime_utr	76444447	76444455	0	+	.	gene_id "ENSRNOG00000009781"; gene_version "10"; transcript_id "ENSRNOT00000067729"; transcript_version "6"; gene_name "Dync1i2"; gene_source "ensembl"; gene_biotype "protein_coding"; transcript_name "Dync1i2-203"; transcript_source "ensembl"; transcript_biotype "protein_coding";
3	ensembl	exon	76444447	76444563	0	+	.	gene_id "ENSRNOG00000009781"; gene_version "10"; transcript_id "ENSRNOT00000013400"; transcript_version "8"; exon_number "2"; gene_name "Dync1i2"; gene_source "ensembl"; gene_biotype "protein_coding"; transcript_name "Dync1i2-201"; transcript_source "ensembl"; transcript_biotype "protein_coding"; exon_id "ENSRNOE00000294250"; exon_version "1";
3	ensembl	exon	76444447	76444563	0	+	.	gene_id "ENSRNOG00000009781"; gene_version "10"; transcript_id "ENSRNOT00000047243"; transcript_version "6"; exon_number "2"; gene_name "Dync1i2"; gene_source "ensembl"; gene_biotype "protein_coding"; transcript_name "Dync1i2-202"; transcript_source "ensembl"; transcript_biotype "protein_coding"; exon_id "ENSRNOE00000294250"; exon_version "1"; tag "Ensembl_canonical";
3	ensembl	exon	76444447	76444563	0	+	.	gene_id "ENSRNOG00000009781"; gene_version "10"; transcript_id "ENSRNOT00000154744"; transcript_version "1"; exon_number "2"; gene_name "Dync1i2"; gene_source "ensembl"; gene_biotype "protein_coding"; transcript_name "Dync1i2-205"; transcript_source "ensembl"; transcript_biotype "protein_coding"; exon_id "ENSRNOE00000294250"; exon_version "1";
3	ensembl	exon	76444447	76444563	0	+	.	gene_id "ENSRNOG00000009781"; gene_version "10"; transcript_id "ENSRNOT00000067729"; transcript_version "6"; exon_number "2"; gene_name "Dync1i2"; gene_source "ensembl"; gene_biotype "protein_coding"; transcript_name "Dync1i2-203"; transcript_source "ensembl"; transcript_biotype "protein_coding"; exon_id "ENSRNOE00000294250"; exon_version "1";
3	ensembl	exon	76444447	76444563	0	+	.	gene_id "ENSRNOG00000009781"; gene_version "10"; transcript_id "ENSRNOT00000144709"; transcript_version "1"; exon_number "2"; gene_name "Dync1i2"; gene_source "ensembl"; gene_biotype "protein_coding"; transcript_name "Dync1i2-204"; transcript_source "ensembl"; transcript_biotype "protein_coding"; exon_id "ENSRNOE00000740801"; exon_version "1";
3	ensembl	CDS	76444447	76444563	0	+	0	gene_id "ENSRNOG00000009781"; gene_version "10"; transcript_id "ENSRNOT00000144709"; transcript_version "1"; exon_number "2"; gene_name "Dync1i2"; gene_source "ensembl"; gene_biotype "protein_coding"; transcript_name "Dync1i2-204"; transcript_source "ensembl"; transcript_biotype "protein_coding"; protein_id "ENSRNOP00000110714"; protein_version "1";
3	ENSEMBL114_rn	exon	76444447	76444563	929.307093646418	+	.	gene_id "ENSRNOG00000009781"; transcript_id "ENSRNOG00000009781_tx_2"; exon_id "3_76444447_76444563_+"; exonnum "2"; txlen "2484";
3	ENSEMBL114_rn	exon	76444447	76444563	552.064739197977	+	.	gene_id "ENSRNOG00000009781"; transcript_id "ENSRNOG00000009781_tx_4"; exon_id "3_76444447_76444563_+"; exonnum "2"; txlen "2544";
3	ENSEMBL114_rn	exon	76444447	76444563	140.94811110781	+	.	gene_id "ENSRNOG00000009781"; transcript_id "ENSRNOG00000009781_tx_6"; exon_id "3_76444447_76444563_+"; exonnum "2"; txlen "2562";
3	ENSEMBL114_rn	exon	76444447	76444563	129.655917159589	+	.	gene_id "ENSRNOG00000009781"; transcript_id "ENSRNOG00000009781_tx_8"; exon_id "3_76444447_76444563_+"; exonnum "2"; txlen "2502";
3	ensembl	start_codon	76444456	76444458	0	+	0	gene_id "ENSRNOG00000009781"; gene_version "10"; transcript_id "ENSRNOT00000013400"; transcript_version "8"; exon_number "2"; gene_name "Dync1i2"; gene_source "ensembl"; gene_biotype "protein_coding"; transcript_name "Dync1i2-201"; transcript_source "ensembl"; transcript_biotype "protein_coding";
3	ensembl	start_codon	76444456	76444458	0	+	0	gene_id "ENSRNOG00000009781"; gene_version "10"; transcript_id "ENSRNOT00000047243"; transcript_version "6"; exon_number "2"; gene_name "Dync1i2"; gene_source "ensembl"; gene_biotype "protein_coding"; transcript_name "Dync1i2-202"; transcript_source "ensembl"; transcript_biotype "protein_coding"; tag "Ensembl_canonical";
3	ensembl	start_codon	76444456	76444458	0	+	0	gene_id "ENSRNOG00000009781"; gene_version "10"; transcript_id "ENSRNOT00000154744"; transcript_version "1"; exon_number "2"; gene_name "Dync1i2"; gene_source "ensembl"; gene_biotype "protein_coding"; transcript_name "Dync1i2-205"; transcript_source "ensembl"; transcript_biotype "protein_coding";
3	ensembl	start_codon	76444456	76444458	0	+	0	gene_id "ENSRNOG00000009781"; gene_version "10"; transcript_id "ENSRNOT00000067729"; transcript_version "6"; exon_number "2"; gene_name "Dync1i2"; gene_source "ensembl"; gene_biotype "protein_coding"; transcript_name "Dync1i2-203"; transcript_source "ensembl"; transcript_biotype "protein_coding";
3	ensembl	CDS	76444456	76444563	0	+	0	gene_id "ENSRNOG00000009781"; gene_version "10"; transcript_id "ENSRNOT00000013400"; transcript_version "8"; exon_number "2"; gene_name "Dync1i2"; gene_source "ensembl"; gene_biotype "protein_coding"; transcript_name "Dync1i2-201"; transcript_source "ensembl"; transcript_biotype "protein_coding"; protein_id "ENSRNOP00000013400"; protein_version "5";
3	ensembl	CDS	76444456	76444563	0	+	0	gene_id "ENSRNOG00000009781"; gene_version "10"; transcript_id "ENSRNOT00000047243"; transcript_version "6"; exon_number "2"; gene_name "Dync1i2"; gene_source "ensembl"; gene_biotype "protein_coding"; transcript_name "Dync1i2-202"; transcript_source "ensembl"; transcript_biotype "protein_coding"; protein_id "ENSRNOP00000042414"; protein_version "3"; tag "Ensembl_canonical";
3	ensembl	CDS	76444456	76444563	0	+	0	gene_id "ENSRNOG00000009781"; gene_version "10"; transcript_id "ENSRNOT00000154744"; transcript_version "1"; exon_number "2"; gene_name "Dync1i2"; gene_source "ensembl"; gene_biotype "protein_coding"; transcript_name "Dync1i2-205"; transcript_source "ensembl"; transcript_biotype "protein_coding"; protein_id "ENSRNOP00000101529"; protein_version "1";
3	ensembl	CDS	76444456	76444563	0	+	0	gene_id "ENSRNOG00000009781"; gene_version "10"; transcript_id "ENSRNOT00000067729"; transcript_version "6"; exon_number "2"; gene_name "Dync1i2"; gene_source "ensembl"; gene_biotype "protein_coding"; transcript_name "Dync1i2-203"; transcript_source "ensembl"; transcript_biotype "protein_coding"; protein_id "ENSRNOP00000060919"; protein_version "4";
3	ensembl	exon	76446931	76447048	0	+	.	gene_id "ENSRNOG00000009781"; gene_version "10"; transcript_id "ENSRNOT00000013400"; transcript_version "8"; exon_number "3"; gene_name "Dync1i2"; gene_source "ensembl"; gene_biotype "protein_coding"; transcript_name "Dync1i2-201"; transcript_source "ensembl"; transcript_biotype "protein_coding"; exon_id "ENSRNOE00000330116"; exon_version "1";
3	ensembl	CDS	76446931	76447048	0	+	0	gene_id "ENSRNOG00000009781"; gene_version "10"; transcript_id "ENSRNOT00000013400"; transcript_version "8"; exon_number "3"; gene_name "Dync1i2"; gene_source "ensembl"; gene_biotype "protein_coding"; transcript_name "Dync1i2-201"; transcript_source "ensembl"; transcript_biotype "protein_coding"; protein_id "ENSRNOP00000013400"; protein_version "5";
3	ensembl	exon	76446931	76447048	0	+	.	gene_id "ENSRNOG00000009781"; gene_version "10"; transcript_id "ENSRNOT00000047243"; transcript_version "6"; exon_number "3"; gene_name "Dync1i2"; gene_source "ensembl"; gene_biotype "protein_coding"; transcript_name "Dync1i2-202"; transcript_source "ensembl"; transcript_biotype "protein_coding"; exon_id "ENSRNOE00000330116"; exon_version "1"; tag "Ensembl_canonical";
3	ensembl	CDS	76446931	76447048	0	+	0	gene_id "ENSRNOG00000009781"; gene_version "10"; transcript_id "ENSRNOT00000047243"; transcript_version "6"; exon_number "3"; gene_name "Dync1i2"; gene_source "ensembl"; gene_biotype "protein_coding"; transcript_name "Dync1i2-202"; transcript_source "ensembl"; transcript_biotype "protein_coding"; protein_id "ENSRNOP00000042414"; protein_version "3"; tag "Ensembl_canonical";
3	ensembl	exon	76446931	76447048	0	+	.	gene_id "ENSRNOG00000009781"; gene_version "10"; transcript_id "ENSRNOT00000154744"; transcript_version "1"; exon_number "3"; gene_name "Dync1i2"; gene_source "ensembl"; gene_biotype "protein_coding"; transcript_name "Dync1i2-205"; transcript_source "ensembl"; transcript_biotype "protein_coding"; exon_id "ENSRNOE00000330116"; exon_version "1";
3	ensembl	CDS	76446931	76447048	0	+	0	gene_id "ENSRNOG00000009781"; gene_version "10"; transcript_id "ENSRNOT00000154744"; transcript_version "1"; exon_number "3"; gene_name "Dync1i2"; gene_source "ensembl"; gene_biotype "protein_coding"; transcript_name "Dync1i2-205"; transcript_source "ensembl"; transcript_biotype "protein_coding"; protein_id "ENSRNOP00000101529"; protein_version "1";
3	ensembl	exon	76446931	76447048	0	+	.	gene_id "ENSRNOG00000009781"; gene_version "10"; transcript_id "ENSRNOT00000067729"; transcript_version "6"; exon_number "3"; gene_name "Dync1i2"; gene_source "ensembl"; gene_biotype "protein_coding"; transcript_name "Dync1i2-203"; transcript_source "ensembl"; transcript_biotype "protein_coding"; exon_id "ENSRNOE00000330116"; exon_version "1";
3	ensembl	CDS	76446931	76447048	0	+	0	gene_id "ENSRNOG00000009781"; gene_version "10"; transcript_id "ENSRNOT00000067729"; transcript_version "6"; exon_number "3"; gene_name "Dync1i2"; gene_source "ensembl"; gene_biotype "protein_coding"; transcript_name "Dync1i2-203"; transcript_source "ensembl"; transcript_biotype "protein_coding"; protein_id "ENSRNOP00000060919"; protein_version "4";
3	ensembl	exon	76446931	76447048	0	+	.	gene_id "ENSRNOG00000009781"; gene_version "10"; transcript_id "ENSRNOT00000144709"; transcript_version "1"; exon_number "3"; gene_name "Dync1i2"; gene_source "ensembl"; gene_biotype "protein_coding"; transcript_name "Dync1i2-204"; transcript_source "ensembl"; transcript_biotype "protein_coding"; exon_id "ENSRNOE00000330116"; exon_version "1";
3	ensembl	CDS	76446931	76447048	0	+	0	gene_id "ENSRNOG00000009781"; gene_version "10"; transcript_id "ENSRNOT00000144709"; transcript_version "1"; exon_number "3"; gene_name "Dync1i2"; gene_source "ensembl"; gene_biotype "protein_coding"; transcript_name "Dync1i2-204"; transcript_source "ensembl"; transcript_biotype "protein_coding"; protein_id "ENSRNOP00000110714"; protein_version "1";
3	ENSEMBL114_rn	exon	76446931	76447048	929.307093646418	+	.	gene_id "ENSRNOG00000009781"; transcript_id "ENSRNOG00000009781_tx_2"; exon_id "3_76446931_76447048_+"; exonnum "3"; txlen "2484";
3	ENSEMBL114_rn	exon	76446931	76447048	552.064739197977	+	.	gene_id "ENSRNOG00000009781"; transcript_id "ENSRNOG00000009781_tx_4"; exon_id "3_76446931_76447048_+"; exonnum "3"; txlen "2544";
3	ENSEMBL114_rn	exon	76446931	76447048	140.94811110781	+	.	gene_id "ENSRNOG00000009781"; transcript_id "ENSRNOG00000009781_tx_6"; exon_id "3_76446931_76447048_+"; exonnum "3"; txlen "2562";
3	ENSEMBL114_rn	exon	76446931	76447048	129.655917159589	+	.	gene_id "ENSRNOG00000009781"; transcript_id "ENSRNOG00000009781_tx_8"; exon_id "3_76446931_76447048_+"; exonnum "3"; txlen "2502";
3	ensembl	exon	76455813	76455830	0	+	.	gene_id "ENSRNOG00000009781"; gene_version "10"; transcript_id "ENSRNOT00000047243"; transcript_version "6"; exon_number "4"; gene_name "Dync1i2"; gene_source "ensembl"; gene_biotype "protein_coding"; transcript_name "Dync1i2-202"; transcript_source "ensembl"; transcript_biotype "protein_coding"; exon_id "ENSRNOE00000816354"; exon_version "1"; tag "Ensembl_canonical";
3	ensembl	CDS	76455813	76455830	0	+	2	gene_id "ENSRNOG00000009781"; gene_version "10"; transcript_id "ENSRNOT00000047243"; transcript_version "6"; exon_number "4"; gene_name "Dync1i2"; gene_source "ensembl"; gene_biotype "protein_coding"; transcript_name "Dync1i2-202"; transcript_source "ensembl"; transcript_biotype "protein_coding"; protein_id "ENSRNOP00000042414"; protein_version "3"; tag "Ensembl_canonical";
3	ensembl	exon	76455813	76455830	0	+	.	gene_id "ENSRNOG00000009781"; gene_version "10"; transcript_id "ENSRNOT00000154744"; transcript_version "1"; exon_number "4"; gene_name "Dync1i2"; gene_source "ensembl"; gene_biotype "protein_coding"; transcript_name "Dync1i2-205"; transcript_source "ensembl"; transcript_biotype "protein_coding"; exon_id "ENSRNOE00000816354"; exon_version "1";
3	ensembl	CDS	76455813	76455830	0	+	2	gene_id "ENSRNOG00000009781"; gene_version "10"; transcript_id "ENSRNOT00000154744"; transcript_version "1"; exon_number "4"; gene_name "Dync1i2"; gene_source "ensembl"; gene_biotype "protein_coding"; transcript_name "Dync1i2-205"; transcript_source "ensembl"; transcript_biotype "protein_coding"; protein_id "ENSRNOP00000101529"; protein_version "1";
3	ENSEMBL114_rn	exon	76455813	76455830	140.94811110781	+	.	gene_id "ENSRNOG00000009781"; transcript_id "ENSRNOG00000009781_tx_6"; exon_id "3_76455813_76455830_+"; exonnum "4"; txlen "2562";
3	ENSEMBL114_rn	exon	76455813	76455830	129.655917159589	+	.	gene_id "ENSRNOG00000009781"; transcript_id "ENSRNOG00000009781_tx_8"; exon_id "3_76455813_76455830_+"; exonnum "4"; txlen "2502";
3	ensembl	exon	76456617	76456707	0	+	.	gene_id "ENSRNOG00000009781"; gene_version "10"; transcript_id "ENSRNOT00000013400"; transcript_version "8"; exon_number "4"; gene_name "Dync1i2"; gene_source "ensembl"; gene_biotype "protein_coding"; transcript_name "Dync1i2-201"; transcript_source "ensembl"; transcript_biotype "protein_coding"; exon_id "ENSRNOE00000326305"; exon_version "1";
3	ensembl	CDS	76456617	76456707	0	+	2	gene_id "ENSRNOG00000009781"; gene_version "10"; transcript_id "ENSRNOT00000013400"; transcript_version "8"; exon_number "4"; gene_name "Dync1i2"; gene_source "ensembl"; gene_biotype "protein_coding"; transcript_name "Dync1i2-201"; transcript_source "ensembl"; transcript_biotype "protein_coding"; protein_id "ENSRNOP00000013400"; protein_version "5";
3	ensembl	exon	76456617	76456707	0	+	.	gene_id "ENSRNOG00000009781"; gene_version "10"; transcript_id "ENSRNOT00000047243"; transcript_version "6"; exon_number "5"; gene_name "Dync1i2"; gene_source "ensembl"; gene_biotype "protein_coding"; transcript_name "Dync1i2-202"; transcript_source "ensembl"; transcript_biotype "protein_coding"; exon_id "ENSRNOE00000326305"; exon_version "1"; tag "Ensembl_canonical";
3	ensembl	CDS	76456617	76456707	0	+	2	gene_id "ENSRNOG00000009781"; gene_version "10"; transcript_id "ENSRNOT00000047243"; transcript_version "6"; exon_number "5"; gene_name "Dync1i2"; gene_source "ensembl"; gene_biotype "protein_coding"; transcript_name "Dync1i2-202"; transcript_source "ensembl"; transcript_biotype "protein_coding"; protein_id "ENSRNOP00000042414"; protein_version "3"; tag "Ensembl_canonical";
3	ensembl	exon	76456617	76456707	0	+	.	gene_id "ENSRNOG00000009781"; gene_version "10"; transcript_id "ENSRNOT00000154744"; transcript_version "1"; exon_number "5"; gene_name "Dync1i2"; gene_source "ensembl"; gene_biotype "protein_coding"; transcript_name "Dync1i2-205"; transcript_source "ensembl"; transcript_biotype "protein_coding"; exon_id "ENSRNOE00000326305"; exon_version "1";
3	ensembl	CDS	76456617	76456707	0	+	2	gene_id "ENSRNOG00000009781"; gene_version "10"; transcript_id "ENSRNOT00000154744"; transcript_version "1"; exon_number "5"; gene_name "Dync1i2"; gene_source "ensembl"; gene_biotype "protein_coding"; transcript_name "Dync1i2-205"; transcript_source "ensembl"; transcript_biotype "protein_coding"; protein_id "ENSRNOP00000101529"; protein_version "1";
3	ensembl	exon	76456617	76456707	0	+	.	gene_id "ENSRNOG00000009781"; gene_version "10"; transcript_id "ENSRNOT00000067729"; transcript_version "6"; exon_number "4"; gene_name "Dync1i2"; gene_source "ensembl"; gene_biotype "protein_coding"; transcript_name "Dync1i2-203"; transcript_source "ensembl"; transcript_biotype "protein_coding"; exon_id "ENSRNOE00000326305"; exon_version "1";
3	ensembl	CDS	76456617	76456707	0	+	2	gene_id "ENSRNOG00000009781"; gene_version "10"; transcript_id "ENSRNOT00000067729"; transcript_version "6"; exon_number "4"; gene_name "Dync1i2"; gene_source "ensembl"; gene_biotype "protein_coding"; transcript_name "Dync1i2-203"; transcript_source "ensembl"; transcript_biotype "protein_coding"; protein_id "ENSRNOP00000060919"; protein_version "4";
3	ensembl	exon	76456617	76456707	0	+	.	gene_id "ENSRNOG00000009781"; gene_version "10"; transcript_id "ENSRNOT00000144709"; transcript_version "1"; exon_number "4"; gene_name "Dync1i2"; gene_source "ensembl"; gene_biotype "protein_coding"; transcript_name "Dync1i2-204"; transcript_source "ensembl"; transcript_biotype "protein_coding"; exon_id "ENSRNOE00000326305"; exon_version "1";
3	ensembl	CDS	76456617	76456707	0	+	2	gene_id "ENSRNOG00000009781"; gene_version "10"; transcript_id "ENSRNOT00000144709"; transcript_version "1"; exon_number "4"; gene_name "Dync1i2"; gene_source "ensembl"; gene_biotype "protein_coding"; transcript_name "Dync1i2-204"; transcript_source "ensembl"; transcript_biotype "protein_coding"; protein_id "ENSRNOP00000110714"; protein_version "1";
3	ENSEMBL114_rn	exon	76456617	76456707	929.307093646418	+	.	gene_id "ENSRNOG00000009781"; transcript_id "ENSRNOG00000009781_tx_2"; exon_id "3_76456617_76456707_+"; exonnum "4"; txlen "2484";
3	ENSEMBL114_rn	exon	76456617	76456707	552.064739197977	+	.	gene_id "ENSRNOG00000009781"; transcript_id "ENSRNOG00000009781_tx_4"; exon_id "3_76456617_76456707_+"; exonnum "4"; txlen "2544";
3	ENSEMBL114_rn	exon	76456617	76456707	140.94811110781	+	.	gene_id "ENSRNOG00000009781"; transcript_id "ENSRNOG00000009781_tx_6"; exon_id "3_76456617_76456707_+"; exonnum "5"; txlen "2562";
3	ENSEMBL114_rn	exon	76456617	76456707	129.655917159589	+	.	gene_id "ENSRNOG00000009781"; transcript_id "ENSRNOG00000009781_tx_8"; exon_id "3_76456617_76456707_+"; exonnum "5"; txlen "2502";
3	ensembl	exon	76461555	76461614	0	+	.	gene_id "ENSRNOG00000009781"; gene_version "10"; transcript_id "ENSRNOT00000047243"; transcript_version "6"; exon_number "6"; gene_name "Dync1i2"; gene_source "ensembl"; gene_biotype "protein_coding"; transcript_name "Dync1i2-202"; transcript_source "ensembl"; transcript_biotype "protein_coding"; exon_id "ENSRNOE00000305357"; exon_version "1"; tag "Ensembl_canonical";
3	ensembl	CDS	76461555	76461614	0	+	1	gene_id "ENSRNOG00000009781"; gene_version "10"; transcript_id "ENSRNOT00000047243"; transcript_version "6"; exon_number "6"; gene_name "Dync1i2"; gene_source "ensembl"; gene_biotype "protein_coding"; transcript_name "Dync1i2-202"; transcript_source "ensembl"; transcript_biotype "protein_coding"; protein_id "ENSRNOP00000042414"; protein_version "3"; tag "Ensembl_canonical";
3	ENSEMBL114_rn	exon	76461555	76461614	552.064739197977	+	.	gene_id "ENSRNOG00000009781"; transcript_id "ENSRNOG00000009781_tx_4"; exon_id "3_76461555_76461614_+"; exonnum "5"; txlen "2544";
3	ENSEMBL114_rn	exon	76461555	76461614	140.94811110781	+	.	gene_id "ENSRNOG00000009781"; transcript_id "ENSRNOG00000009781_tx_6"; exon_id "3_76461555_76461614_+"; exonnum "6"; txlen "2562";
3	ensembl	exon	76464019	76464134	0	+	.	gene_id "ENSRNOG00000009781"; gene_version "10"; transcript_id "ENSRNOT00000013400"; transcript_version "8"; exon_number "5"; gene_name "Dync1i2"; gene_source "ensembl"; gene_biotype "protein_coding"; transcript_name "Dync1i2-201"; transcript_source "ensembl"; transcript_biotype "protein_coding"; exon_id "ENSRNOE00000353238"; exon_version "1";
3	ensembl	CDS	76464019	76464134	0	+	1	gene_id "ENSRNOG00000009781"; gene_version "10"; transcript_id "ENSRNOT00000013400"; transcript_version "8"; exon_number "5"; gene_name "Dync1i2"; gene_source "ensembl"; gene_biotype "protein_coding"; transcript_name "Dync1i2-201"; transcript_source "ensembl"; transcript_biotype "protein_coding"; protein_id "ENSRNOP00000013400"; protein_version "5";
3	ensembl	exon	76464019	76464134	0	+	.	gene_id "ENSRNOG00000009781"; gene_version "10"; transcript_id "ENSRNOT00000047243"; transcript_version "6"; exon_number "7"; gene_name "Dync1i2"; gene_source "ensembl"; gene_biotype "protein_coding"; transcript_name "Dync1i2-202"; transcript_source "ensembl"; transcript_biotype "protein_coding"; exon_id "ENSRNOE00000353238"; exon_version "1"; tag "Ensembl_canonical";
3	ensembl	CDS	76464019	76464134	0	+	1	gene_id "ENSRNOG00000009781"; gene_version "10"; transcript_id "ENSRNOT00000047243"; transcript_version "6"; exon_number "7"; gene_name "Dync1i2"; gene_source "ensembl"; gene_biotype "protein_coding"; transcript_name "Dync1i2-202"; transcript_source "ensembl"; transcript_biotype "protein_coding"; protein_id "ENSRNOP00000042414"; protein_version "3"; tag "Ensembl_canonical";
3	ensembl	exon	76464019	76464134	0	+	.	gene_id "ENSRNOG00000009781"; gene_version "10"; transcript_id "ENSRNOT00000154744"; transcript_version "1"; exon_number "6"; gene_name "Dync1i2"; gene_source "ensembl"; gene_biotype "protein_coding"; transcript_name "Dync1i2-205"; transcript_source "ensembl"; transcript_biotype "protein_coding"; exon_id "ENSRNOE00000353238"; exon_version "1";
3	ensembl	CDS	76464019	76464134	0	+	1	gene_id "ENSRNOG00000009781"; gene_version "10"; transcript_id "ENSRNOT00000154744"; transcript_version "1"; exon_number "6"; gene_name "Dync1i2"; gene_source "ensembl"; gene_biotype "protein_coding"; transcript_name "Dync1i2-205"; transcript_source "ensembl"; transcript_biotype "protein_coding"; protein_id "ENSRNOP00000101529"; protein_version "1";
3	ensembl	exon	76464019	76464134	0	+	.	gene_id "ENSRNOG00000009781"; gene_version "10"; transcript_id "ENSRNOT00000067729"; transcript_version "6"; exon_number "5"; gene_name "Dync1i2"; gene_source "ensembl"; gene_biotype "protein_coding"; transcript_name "Dync1i2-203"; transcript_source "ensembl"; transcript_biotype "protein_coding"; exon_id "ENSRNOE00000353238"; exon_version "1";
3	ensembl	CDS	76464019	76464134	0	+	1	gene_id "ENSRNOG00000009781"; gene_version "10"; transcript_id "ENSRNOT00000067729"; transcript_version "6"; exon_number "5"; gene_name "Dync1i2"; gene_source "ensembl"; gene_biotype "protein_coding"; transcript_name "Dync1i2-203"; transcript_source "ensembl"; transcript_biotype "protein_coding"; protein_id "ENSRNOP00000060919"; protein_version "4";
3	ensembl	exon	76464019	76464134	0	+	.	gene_id "ENSRNOG00000009781"; gene_version "10"; transcript_id "ENSRNOT00000144709"; transcript_version "1"; exon_number "5"; gene_name "Dync1i2"; gene_source "ensembl"; gene_biotype "protein_coding"; transcript_name "Dync1i2-204"; transcript_source "ensembl"; transcript_biotype "protein_coding"; exon_id "ENSRNOE00000353238"; exon_version "1";
3	ensembl	CDS	76464019	76464134	0	+	1	gene_id "ENSRNOG00000009781"; gene_version "10"; transcript_id "ENSRNOT00000144709"; transcript_version "1"; exon_number "5"; gene_name "Dync1i2"; gene_source "ensembl"; gene_biotype "protein_coding"; transcript_name "Dync1i2-204"; transcript_source "ensembl"; transcript_biotype "protein_coding"; protein_id "ENSRNOP00000110714"; protein_version "1";
3	ENSEMBL114_rn	exon	76464019	76464134	929.307093646418	+	.	gene_id "ENSRNOG00000009781"; transcript_id "ENSRNOG00000009781_tx_2"; exon_id "3_76464019_76464134_+"; exonnum "5"; txlen "2484";
3	ENSEMBL114_rn	exon	76464019	76464134	552.064739197977	+	.	gene_id "ENSRNOG00000009781"; transcript_id "ENSRNOG00000009781_tx_4"; exon_id "3_76464019_76464134_+"; exonnum "6"; txlen "2544";
3	ENSEMBL114_rn	exon	76464019	76464134	140.94811110781	+	.	gene_id "ENSRNOG00000009781"; transcript_id "ENSRNOG00000009781_tx_6"; exon_id "3_76464019_76464134_+"; exonnum "7"; txlen "2562";
3	ENSEMBL114_rn	exon	76464019	76464134	129.655917159589	+	.	gene_id "ENSRNOG00000009781"; transcript_id "ENSRNOG00000009781_tx_8"; exon_id "3_76464019_76464134_+"; exonnum "6"; txlen "2502";
3	ensembl	exon	76473378	76473473	0	+	.	gene_id "ENSRNOG00000009781"; gene_version "10"; transcript_id "ENSRNOT00000013400"; transcript_version "8"; exon_number "6"; gene_name "Dync1i2"; gene_source "ensembl"; gene_biotype "protein_coding"; transcript_name "Dync1i2-201"; transcript_source "ensembl"; transcript_biotype "protein_coding"; exon_id "ENSRNOE00000297508"; exon_version "1";
3	ensembl	CDS	76473378	76473473	0	+	2	gene_id "ENSRNOG00000009781"; gene_version "10"; transcript_id "ENSRNOT00000013400"; transcript_version "8"; exon_number "6"; gene_name "Dync1i2"; gene_source "ensembl"; gene_biotype "protein_coding"; transcript_name "Dync1i2-201"; transcript_source "ensembl"; transcript_biotype "protein_coding"; protein_id "ENSRNOP00000013400"; protein_version "5";
3	ensembl	exon	76473378	76473473	0	+	.	gene_id "ENSRNOG00000009781"; gene_version "10"; transcript_id "ENSRNOT00000047243"; transcript_version "6"; exon_number "8"; gene_name "Dync1i2"; gene_source "ensembl"; gene_biotype "protein_coding"; transcript_name "Dync1i2-202"; transcript_source "ensembl"; transcript_biotype "protein_coding"; exon_id "ENSRNOE00000297508"; exon_version "1"; tag "Ensembl_canonical";
3	ensembl	CDS	76473378	76473473	0	+	2	gene_id "ENSRNOG00000009781"; gene_version "10"; transcript_id "ENSRNOT00000047243"; transcript_version "6"; exon_number "8"; gene_name "Dync1i2"; gene_source "ensembl"; gene_biotype "protein_coding"; transcript_name "Dync1i2-202"; transcript_source "ensembl"; transcript_biotype "protein_coding"; protein_id "ENSRNOP00000042414"; protein_version "3"; tag "Ensembl_canonical";
3	ensembl	exon	76473378	76473473	0	+	.	gene_id "ENSRNOG00000009781"; gene_version "10"; transcript_id "ENSRNOT00000154744"; transcript_version "1"; exon_number "7"; gene_name "Dync1i2"; gene_source "ensembl"; gene_biotype "protein_coding"; transcript_name "Dync1i2-205"; transcript_source "ensembl"; transcript_biotype "protein_coding"; exon_id "ENSRNOE00000297508"; exon_version "1";
3	ensembl	CDS	76473378	76473473	0	+	2	gene_id "ENSRNOG00000009781"; gene_version "10"; transcript_id "ENSRNOT00000154744"; transcript_version "1"; exon_number "7"; gene_name "Dync1i2"; gene_source "ensembl"; gene_biotype "protein_coding"; transcript_name "Dync1i2-205"; transcript_source "ensembl"; transcript_biotype "protein_coding"; protein_id "ENSRNOP00000101529"; protein_version "1";
3	ensembl	exon	76473378	76473473	0	+	.	gene_id "ENSRNOG00000009781"; gene_version "10"; transcript_id "ENSRNOT00000067729"; transcript_version "6"; exon_number "6"; gene_name "Dync1i2"; gene_source "ensembl"; gene_biotype "protein_coding"; transcript_name "Dync1i2-203"; transcript_source "ensembl"; transcript_biotype "protein_coding"; exon_id "ENSRNOE00000297508"; exon_version "1";
3	ensembl	CDS	76473378	76473473	0	+	2	gene_id "ENSRNOG00000009781"; gene_version "10"; transcript_id "ENSRNOT00000067729"; transcript_version "6"; exon_number "6"; gene_name "Dync1i2"; gene_source "ensembl"; gene_biotype "protein_coding"; transcript_name "Dync1i2-203"; transcript_source "ensembl"; transcript_biotype "protein_coding"; protein_id "ENSRNOP00000060919"; protein_version "4";
3	ensembl	exon	76473378	76473473	0	+	.	gene_id "ENSRNOG00000009781"; gene_version "10"; transcript_id "ENSRNOT00000144709"; transcript_version "1"; exon_number "6"; gene_name "Dync1i2"; gene_source "ensembl"; gene_biotype "protein_coding"; transcript_name "Dync1i2-204"; transcript_source "ensembl"; transcript_biotype "protein_coding"; exon_id "ENSRNOE00000297508"; exon_version "1";
3	ensembl	CDS	76473378	76473473	0	+	2	gene_id "ENSRNOG00000009781"; gene_version "10"; transcript_id "ENSRNOT00000144709"; transcript_version "1"; exon_number "6"; gene_name "Dync1i2"; gene_source "ensembl"; gene_biotype "protein_coding"; transcript_name "Dync1i2-204"; transcript_source "ensembl"; transcript_biotype "protein_coding"; protein_id "ENSRNOP00000110714"; protein_version "1";
3	ENSEMBL114_rn	exon	76473378	76473473	929.307093646418	+	.	gene_id "ENSRNOG00000009781"; transcript_id "ENSRNOG00000009781_tx_2"; exon_id "3_76473378_76473473_+"; exonnum "6"; txlen "2484";
3	ENSEMBL114_rn	exon	76473378	76473473	552.064739197977	+	.	gene_id "ENSRNOG00000009781"; transcript_id "ENSRNOG00000009781_tx_4"; exon_id "3_76473378_76473473_+"; exonnum "7"; txlen "2544";
3	ENSEMBL114_rn	exon	76473378	76473473	140.94811110781	+	.	gene_id "ENSRNOG00000009781"; transcript_id "ENSRNOG00000009781_tx_6"; exon_id "3_76473378_76473473_+"; exonnum "8"; txlen "2562";
3	ENSEMBL114_rn	exon	76473378	76473473	129.655917159589	+	.	gene_id "ENSRNOG00000009781"; transcript_id "ENSRNOG00000009781_tx_8"; exon_id "3_76473378_76473473_+"; exonnum "7"; txlen "2502";
3	ensembl	exon	76473830	76473992	0	+	.	gene_id "ENSRNOG00000009781"; gene_version "10"; transcript_id "ENSRNOT00000013400"; transcript_version "8"; exon_number "7"; gene_name "Dync1i2"; gene_source "ensembl"; gene_biotype "protein_coding"; transcript_name "Dync1i2-201"; transcript_source "ensembl"; transcript_biotype "protein_coding"; exon_id "ENSRNOE00000350113"; exon_version "1";
3	ensembl	CDS	76473830	76473992	0	+	2	gene_id "ENSRNOG00000009781"; gene_version "10"; transcript_id "ENSRNOT00000013400"; transcript_version "8"; exon_number "7"; gene_name "Dync1i2"; gene_source "ensembl"; gene_biotype "protein_coding"; transcript_name "Dync1i2-201"; transcript_source "ensembl"; transcript_biotype "protein_coding"; protein_id "ENSRNOP00000013400"; protein_version "5";
3	ensembl	exon	76473830	76473992	0	+	.	gene_id "ENSRNOG00000009781"; gene_version "10"; transcript_id "ENSRNOT00000047243"; transcript_version "6"; exon_number "9"; gene_name "Dync1i2"; gene_source "ensembl"; gene_biotype "protein_coding"; transcript_name "Dync1i2-202"; transcript_source "ensembl"; transcript_biotype "protein_coding"; exon_id "ENSRNOE00000350113"; exon_version "1"; tag "Ensembl_canonical";
3	ensembl	CDS	76473830	76473992	0	+	2	gene_id "ENSRNOG00000009781"; gene_version "10"; transcript_id "ENSRNOT00000047243"; transcript_version "6"; exon_number "9"; gene_name "Dync1i2"; gene_source "ensembl"; gene_biotype "protein_coding"; transcript_name "Dync1i2-202"; transcript_source "ensembl"; transcript_biotype "protein_coding"; protein_id "ENSRNOP00000042414"; protein_version "3"; tag "Ensembl_canonical";
3	ensembl	exon	76473830	76473992	0	+	.	gene_id "ENSRNOG00000009781"; gene_version "10"; transcript_id "ENSRNOT00000154744"; transcript_version "1"; exon_number "8"; gene_name "Dync1i2"; gene_source "ensembl"; gene_biotype "protein_coding"; transcript_name "Dync1i2-205"; transcript_source "ensembl"; transcript_biotype "protein_coding"; exon_id "ENSRNOE00000350113"; exon_version "1";
3	ensembl	CDS	76473830	76473992	0	+	2	gene_id "ENSRNOG00000009781"; gene_version "10"; transcript_id "ENSRNOT00000154744"; transcript_version "1"; exon_number "8"; gene_name "Dync1i2"; gene_source "ensembl"; gene_biotype "protein_coding"; transcript_name "Dync1i2-205"; transcript_source "ensembl"; transcript_biotype "protein_coding"; protein_id "ENSRNOP00000101529"; protein_version "1";
3	ensembl	exon	76473830	76473992	0	+	.	gene_id "ENSRNOG00000009781"; gene_version "10"; transcript_id "ENSRNOT00000067729"; transcript_version "6"; exon_number "7"; gene_name "Dync1i2"; gene_source "ensembl"; gene_biotype "protein_coding"; transcript_name "Dync1i2-203"; transcript_source "ensembl"; transcript_biotype "protein_coding"; exon_id "ENSRNOE00000350113"; exon_version "1";
3	ensembl	CDS	76473830	76473992	0	+	2	gene_id "ENSRNOG00000009781"; gene_version "10"; transcript_id "ENSRNOT00000067729"; transcript_version "6"; exon_number "7"; gene_name "Dync1i2"; gene_source "ensembl"; gene_biotype "protein_coding"; transcript_name "Dync1i2-203"; transcript_source "ensembl"; transcript_biotype "protein_coding"; protein_id "ENSRNOP00000060919"; protein_version "4";
3	ensembl	exon	76473830	76473992	0	+	.	gene_id "ENSRNOG00000009781"; gene_version "10"; transcript_id "ENSRNOT00000144709"; transcript_version "1"; exon_number "7"; gene_name "Dync1i2"; gene_source "ensembl"; gene_biotype "protein_coding"; transcript_name "Dync1i2-204"; transcript_source "ensembl"; transcript_biotype "protein_coding"; exon_id "ENSRNOE00000350113"; exon_version "1";
3	ensembl	CDS	76473830	76473992	0	+	2	gene_id "ENSRNOG00000009781"; gene_version "10"; transcript_id "ENSRNOT00000144709"; transcript_version "1"; exon_number "7"; gene_name "Dync1i2"; gene_source "ensembl"; gene_biotype "protein_coding"; transcript_name "Dync1i2-204"; transcript_source "ensembl"; transcript_biotype "protein_coding"; protein_id "ENSRNOP00000110714"; protein_version "1";
3	ENSEMBL114_rn	exon	76473830	76473992	929.307093646418	+	.	gene_id "ENSRNOG00000009781"; transcript_id "ENSRNOG00000009781_tx_2"; exon_id "3_76473830_76473992_+"; exonnum "7"; txlen "2484";
3	ENSEMBL114_rn	exon	76473830	76473992	552.064739197977	+	.	gene_id "ENSRNOG00000009781"; transcript_id "ENSRNOG00000009781_tx_4"; exon_id "3_76473830_76473992_+"; exonnum "8"; txlen "2544";
3	ENSEMBL114_rn	exon	76473830	76473992	140.94811110781	+	.	gene_id "ENSRNOG00000009781"; transcript_id "ENSRNOG00000009781_tx_6"; exon_id "3_76473830_76473992_+"; exonnum "9"; txlen "2562";
3	ENSEMBL114_rn	exon	76473830	76473992	129.655917159589	+	.	gene_id "ENSRNOG00000009781"; transcript_id "ENSRNOG00000009781_tx_8"; exon_id "3_76473830_76473992_+"; exonnum "8"; txlen "2502";
3	ensembl	exon	76474082	76474181	0	+	.	gene_id "ENSRNOG00000009781"; gene_version "10"; transcript_id "ENSRNOT00000013400"; transcript_version "8"; exon_number "8"; gene_name "Dync1i2"; gene_source "ensembl"; gene_biotype "protein_coding"; transcript_name "Dync1i2-201"; transcript_source "ensembl"; transcript_biotype "protein_coding"; exon_id "ENSRNOE00000290701"; exon_version "1";
3	ensembl	CDS	76474082	76474181	0	+	1	gene_id "ENSRNOG00000009781"; gene_version "10"; transcript_id "ENSRNOT00000013400"; transcript_version "8"; exon_number "8"; gene_name "Dync1i2"; gene_source "ensembl"; gene_biotype "protein_coding"; transcript_name "Dync1i2-201"; transcript_source "ensembl"; transcript_biotype "protein_coding"; protein_id "ENSRNOP00000013400"; protein_version "5";
3	ensembl	exon	76474082	76474181	0	+	.	gene_id "ENSRNOG00000009781"; gene_version "10"; transcript_id "ENSRNOT00000047243"; transcript_version "6"; exon_number "10"; gene_name "Dync1i2"; gene_source "ensembl"; gene_biotype "protein_coding"; transcript_name "Dync1i2-202"; transcript_source "ensembl"; transcript_biotype "protein_coding"; exon_id "ENSRNOE00000290701"; exon_version "1"; tag "Ensembl_canonical";
3	ensembl	CDS	76474082	76474181	0	+	1	gene_id "ENSRNOG00000009781"; gene_version "10"; transcript_id "ENSRNOT00000047243"; transcript_version "6"; exon_number "10"; gene_name "Dync1i2"; gene_source "ensembl"; gene_biotype "protein_coding"; transcript_name "Dync1i2-202"; transcript_source "ensembl"; transcript_biotype "protein_coding"; protein_id "ENSRNOP00000042414"; protein_version "3"; tag "Ensembl_canonical";
3	ensembl	exon	76474082	76474181	0	+	.	gene_id "ENSRNOG00000009781"; gene_version "10"; transcript_id "ENSRNOT00000154744"; transcript_version "1"; exon_number "9"; gene_name "Dync1i2"; gene_source "ensembl"; gene_biotype "protein_coding"; transcript_name "Dync1i2-205"; transcript_source "ensembl"; transcript_biotype "protein_coding"; exon_id "ENSRNOE00000290701"; exon_version "1";
3	ensembl	CDS	76474082	76474181	0	+	1	gene_id "ENSRNOG00000009781"; gene_version "10"; transcript_id "ENSRNOT00000154744"; transcript_version "1"; exon_number "9"; gene_name "Dync1i2"; gene_source "ensembl"; gene_biotype "protein_coding"; transcript_name "Dync1i2-205"; transcript_source "ensembl"; transcript_biotype "protein_coding"; protein_id "ENSRNOP00000101529"; protein_version "1";
3	ensembl	exon	76474082	76474181	0	+	.	gene_id "ENSRNOG00000009781"; gene_version "10"; transcript_id "ENSRNOT00000067729"; transcript_version "6"; exon_number "8"; gene_name "Dync1i2"; gene_source "ensembl"; gene_biotype "protein_coding"; transcript_name "Dync1i2-203"; transcript_source "ensembl"; transcript_biotype "protein_coding"; exon_id "ENSRNOE00000290701"; exon_version "1";
3	ensembl	CDS	76474082	76474181	0	+	1	gene_id "ENSRNOG00000009781"; gene_version "10"; transcript_id "ENSRNOT00000067729"; transcript_version "6"; exon_number "8"; gene_name "Dync1i2"; gene_source "ensembl"; gene_biotype "protein_coding"; transcript_name "Dync1i2-203"; transcript_source "ensembl"; transcript_biotype "protein_coding"; protein_id "ENSRNOP00000060919"; protein_version "4";
3	ensembl	exon	76474082	76474181	0	+	.	gene_id "ENSRNOG00000009781"; gene_version "10"; transcript_id "ENSRNOT00000144709"; transcript_version "1"; exon_number "8"; gene_name "Dync1i2"; gene_source "ensembl"; gene_biotype "protein_coding"; transcript_name "Dync1i2-204"; transcript_source "ensembl"; transcript_biotype "protein_coding"; exon_id "ENSRNOE00000290701"; exon_version "1";
3	ensembl	CDS	76474082	76474181	0	+	1	gene_id "ENSRNOG00000009781"; gene_version "10"; transcript_id "ENSRNOT00000144709"; transcript_version "1"; exon_number "8"; gene_name "Dync1i2"; gene_source "ensembl"; gene_biotype "protein_coding"; transcript_name "Dync1i2-204"; transcript_source "ensembl"; transcript_biotype "protein_coding"; protein_id "ENSRNOP00000110714"; protein_version "1";
3	ENSEMBL114_rn	exon	76474082	76474181	929.307093646418	+	.	gene_id "ENSRNOG00000009781"; transcript_id "ENSRNOG00000009781_tx_2"; exon_id "3_76474082_76474181_+"; exonnum "8"; txlen "2484";
3	ENSEMBL114_rn	exon	76474082	76474181	552.064739197977	+	.	gene_id "ENSRNOG00000009781"; transcript_id "ENSRNOG00000009781_tx_4"; exon_id "3_76474082_76474181_+"; exonnum "9"; txlen "2544";
3	ENSEMBL114_rn	exon	76474082	76474181	140.94811110781	+	.	gene_id "ENSRNOG00000009781"; transcript_id "ENSRNOG00000009781_tx_6"; exon_id "3_76474082_76474181_+"; exonnum "10"; txlen "2562";
3	ENSEMBL114_rn	exon	76474082	76474181	129.655917159589	+	.	gene_id "ENSRNOG00000009781"; transcript_id "ENSRNOG00000009781_tx_8"; exon_id "3_76474082_76474181_+"; exonnum "9"; txlen "2502";
3	ensembl	exon	76474669	76474794	0	+	.	gene_id "ENSRNOG00000009781"; gene_version "10"; transcript_id "ENSRNOT00000013400"; transcript_version "8"; exon_number "9"; gene_name "Dync1i2"; gene_source "ensembl"; gene_biotype "protein_coding"; transcript_name "Dync1i2-201"; transcript_source "ensembl"; transcript_biotype "protein_coding"; exon_id "ENSRNOE00000092146"; exon_version "1";
3	ensembl	CDS	76474669	76474794	0	+	0	gene_id "ENSRNOG00000009781"; gene_version "10"; transcript_id "ENSRNOT00000013400"; transcript_version "8"; exon_number "9"; gene_name "Dync1i2"; gene_source "ensembl"; gene_biotype "protein_coding"; transcript_name "Dync1i2-201"; transcript_source "ensembl"; transcript_biotype "protein_coding"; protein_id "ENSRNOP00000013400"; protein_version "5";
3	ensembl	exon	76474669	76474794	0	+	.	gene_id "ENSRNOG00000009781"; gene_version "10"; transcript_id "ENSRNOT00000047243"; transcript_version "6"; exon_number "11"; gene_name "Dync1i2"; gene_source "ensembl"; gene_biotype "protein_coding"; transcript_name "Dync1i2-202"; transcript_source "ensembl"; transcript_biotype "protein_coding"; exon_id "ENSRNOE00000092146"; exon_version "1"; tag "Ensembl_canonical";
3	ensembl	CDS	76474669	76474794	0	+	0	gene_id "ENSRNOG00000009781"; gene_version "10"; transcript_id "ENSRNOT00000047243"; transcript_version "6"; exon_number "11"; gene_name "Dync1i2"; gene_source "ensembl"; gene_biotype "protein_coding"; transcript_name "Dync1i2-202"; transcript_source "ensembl"; transcript_biotype "protein_coding"; protein_id "ENSRNOP00000042414"; protein_version "3"; tag "Ensembl_canonical";
3	ensembl	exon	76474669	76474794	0	+	.	gene_id "ENSRNOG00000009781"; gene_version "10"; transcript_id "ENSRNOT00000154744"; transcript_version "1"; exon_number "10"; gene_name "Dync1i2"; gene_source "ensembl"; gene_biotype "protein_coding"; transcript_name "Dync1i2-205"; transcript_source "ensembl"; transcript_biotype "protein_coding"; exon_id "ENSRNOE00000092146"; exon_version "1";
3	ensembl	CDS	76474669	76474794	0	+	0	gene_id "ENSRNOG00000009781"; gene_version "10"; transcript_id "ENSRNOT00000154744"; transcript_version "1"; exon_number "10"; gene_name "Dync1i2"; gene_source "ensembl"; gene_biotype "protein_coding"; transcript_name "Dync1i2-205"; transcript_source "ensembl"; transcript_biotype "protein_coding"; protein_id "ENSRNOP00000101529"; protein_version "1";
3	ensembl	exon	76474669	76474794	0	+	.	gene_id "ENSRNOG00000009781"; gene_version "10"; transcript_id "ENSRNOT00000067729"; transcript_version "6"; exon_number "9"; gene_name "Dync1i2"; gene_source "ensembl"; gene_biotype "protein_coding"; transcript_name "Dync1i2-203"; transcript_source "ensembl"; transcript_biotype "protein_coding"; exon_id "ENSRNOE00000092146"; exon_version "1";
3	ensembl	CDS	76474669	76474794	0	+	0	gene_id "ENSRNOG00000009781"; gene_version "10"; transcript_id "ENSRNOT00000067729"; transcript_version "6"; exon_number "9"; gene_name "Dync1i2"; gene_source "ensembl"; gene_biotype "protein_coding"; transcript_name "Dync1i2-203"; transcript_source "ensembl"; transcript_biotype "protein_coding"; protein_id "ENSRNOP00000060919"; protein_version "4";
3	ensembl	exon	76474669	76474794	0	+	.	gene_id "ENSRNOG00000009781"; gene_version "10"; transcript_id "ENSRNOT00000144709"; transcript_version "1"; exon_number "9"; gene_name "Dync1i2"; gene_source "ensembl"; gene_biotype "protein_coding"; transcript_name "Dync1i2-204"; transcript_source "ensembl"; transcript_biotype "protein_coding"; exon_id "ENSRNOE00000092146"; exon_version "1";
3	ensembl	CDS	76474669	76474794	0	+	0	gene_id "ENSRNOG00000009781"; gene_version "10"; transcript_id "ENSRNOT00000144709"; transcript_version "1"; exon_number "9"; gene_name "Dync1i2"; gene_source "ensembl"; gene_biotype "protein_coding"; transcript_name "Dync1i2-204"; transcript_source "ensembl"; transcript_biotype "protein_coding"; protein_id "ENSRNOP00000110714"; protein_version "1";
3	ENSEMBL114_rn	exon	76474669	76474794	929.307093646418	+	.	gene_id "ENSRNOG00000009781"; transcript_id "ENSRNOG00000009781_tx_2"; exon_id "3_76474669_76474794_+"; exonnum "9"; txlen "2484";
3	ENSEMBL114_rn	exon	76474669	76474794	552.064739197977	+	.	gene_id "ENSRNOG00000009781"; transcript_id "ENSRNOG00000009781_tx_4"; exon_id "3_76474669_76474794_+"; exonnum "10"; txlen "2544";
3	ENSEMBL114_rn	exon	76474669	76474794	140.94811110781	+	.	gene_id "ENSRNOG00000009781"; transcript_id "ENSRNOG00000009781_tx_6"; exon_id "3_76474669_76474794_+"; exonnum "11"; txlen "2562";
3	ENSEMBL114_rn	exon	76474669	76474794	129.655917159589	+	.	gene_id "ENSRNOG00000009781"; transcript_id "ENSRNOG00000009781_tx_8"; exon_id "3_76474669_76474794_+"; exonnum "10"; txlen "2502";
3	ensembl	exon	76476243	76476389	0	+	.	gene_id "ENSRNOG00000009781"; gene_version "10"; transcript_id "ENSRNOT00000013400"; transcript_version "8"; exon_number "10"; gene_name "Dync1i2"; gene_source "ensembl"; gene_biotype "protein_coding"; transcript_name "Dync1i2-201"; transcript_source "ensembl"; transcript_biotype "protein_coding"; exon_id "ENSRNOE00000092193"; exon_version "1";
3	ensembl	CDS	76476243	76476389	0	+	0	gene_id "ENSRNOG00000009781"; gene_version "10"; transcript_id "ENSRNOT00000013400"; transcript_version "8"; exon_number "10"; gene_name "Dync1i2"; gene_source "ensembl"; gene_biotype "protein_coding"; transcript_name "Dync1i2-201"; transcript_source "ensembl"; transcript_biotype "protein_coding"; protein_id "ENSRNOP00000013400"; protein_version "5";
3	ensembl	exon	76476243	76476389	0	+	.	gene_id "ENSRNOG00000009781"; gene_version "10"; transcript_id "ENSRNOT00000047243"; transcript_version "6"; exon_number "12"; gene_name "Dync1i2"; gene_source "ensembl"; gene_biotype "protein_coding"; transcript_name "Dync1i2-202"; transcript_source "ensembl"; transcript_biotype "protein_coding"; exon_id "ENSRNOE00000092193"; exon_version "1"; tag "Ensembl_canonical";
3	ensembl	CDS	76476243	76476389	0	+	0	gene_id "ENSRNOG00000009781"; gene_version "10"; transcript_id "ENSRNOT00000047243"; transcript_version "6"; exon_number "12"; gene_name "Dync1i2"; gene_source "ensembl"; gene_biotype "protein_coding"; transcript_name "Dync1i2-202"; transcript_source "ensembl"; transcript_biotype "protein_coding"; protein_id "ENSRNOP00000042414"; protein_version "3"; tag "Ensembl_canonical";
3	ensembl	exon	76476243	76476389	0	+	.	gene_id "ENSRNOG00000009781"; gene_version "10"; transcript_id "ENSRNOT00000154744"; transcript_version "1"; exon_number "11"; gene_name "Dync1i2"; gene_source "ensembl"; gene_biotype "protein_coding"; transcript_name "Dync1i2-205"; transcript_source "ensembl"; transcript_biotype "protein_coding"; exon_id "ENSRNOE00000092193"; exon_version "1";
3	ensembl	CDS	76476243	76476389	0	+	0	gene_id "ENSRNOG00000009781"; gene_version "10"; transcript_id "ENSRNOT00000154744"; transcript_version "1"; exon_number "11"; gene_name "Dync1i2"; gene_source "ensembl"; gene_biotype "protein_coding"; transcript_name "Dync1i2-205"; transcript_source "ensembl"; transcript_biotype "protein_coding"; protein_id "ENSRNOP00000101529"; protein_version "1";
3	ensembl	exon	76476243	76476389	0	+	.	gene_id "ENSRNOG00000009781"; gene_version "10"; transcript_id "ENSRNOT00000067729"; transcript_version "6"; exon_number "10"; gene_name "Dync1i2"; gene_source "ensembl"; gene_biotype "protein_coding"; transcript_name "Dync1i2-203"; transcript_source "ensembl"; transcript_biotype "protein_coding"; exon_id "ENSRNOE00000092193"; exon_version "1";
3	ensembl	CDS	76476243	76476389	0	+	0	gene_id "ENSRNOG00000009781"; gene_version "10"; transcript_id "ENSRNOT00000067729"; transcript_version "6"; exon_number "10"; gene_name "Dync1i2"; gene_source "ensembl"; gene_biotype "protein_coding"; transcript_name "Dync1i2-203"; transcript_source "ensembl"; transcript_biotype "protein_coding"; protein_id "ENSRNOP00000060919"; protein_version "4";
3	ensembl	exon	76476243	76476389	0	+	.	gene_id "ENSRNOG00000009781"; gene_version "10"; transcript_id "ENSRNOT00000144709"; transcript_version "1"; exon_number "10"; gene_name "Dync1i2"; gene_source "ensembl"; gene_biotype "protein_coding"; transcript_name "Dync1i2-204"; transcript_source "ensembl"; transcript_biotype "protein_coding"; exon_id "ENSRNOE00000092193"; exon_version "1";
3	ensembl	CDS	76476243	76476389	0	+	0	gene_id "ENSRNOG00000009781"; gene_version "10"; transcript_id "ENSRNOT00000144709"; transcript_version "1"; exon_number "10"; gene_name "Dync1i2"; gene_source "ensembl"; gene_biotype "protein_coding"; transcript_name "Dync1i2-204"; transcript_source "ensembl"; transcript_biotype "protein_coding"; protein_id "ENSRNOP00000110714"; protein_version "1";
3	ENSEMBL114_rn	exon	76476243	76476389	929.307093646418	+	.	gene_id "ENSRNOG00000009781"; transcript_id "ENSRNOG00000009781_tx_2"; exon_id "3_76476243_76476389_+"; exonnum "10"; txlen "2484";
3	ENSEMBL114_rn	exon	76476243	76476389	552.064739197977	+	.	gene_id "ENSRNOG00000009781"; transcript_id "ENSRNOG00000009781_tx_4"; exon_id "3_76476243_76476389_+"; exonnum "11"; txlen "2544";
3	ENSEMBL114_rn	exon	76476243	76476389	140.94811110781	+	.	gene_id "ENSRNOG00000009781"; transcript_id "ENSRNOG00000009781_tx_6"; exon_id "3_76476243_76476389_+"; exonnum "12"; txlen "2562";
3	ENSEMBL114_rn	exon	76476243	76476389	129.655917159589	+	.	gene_id "ENSRNOG00000009781"; transcript_id "ENSRNOG00000009781_tx_8"; exon_id "3_76476243_76476389_+"; exonnum "11"; txlen "2502";
3	ensembl	exon	76476763	76476876	0	+	.	gene_id "ENSRNOG00000009781"; gene_version "10"; transcript_id "ENSRNOT00000013400"; transcript_version "8"; exon_number "11"; gene_name "Dync1i2"; gene_source "ensembl"; gene_biotype "protein_coding"; transcript_name "Dync1i2-201"; transcript_source "ensembl"; transcript_biotype "protein_coding"; exon_id "ENSRNOE00000092249"; exon_version "1";
3	ensembl	CDS	76476763	76476876	0	+	0	gene_id "ENSRNOG00000009781"; gene_version "10"; transcript_id "ENSRNOT00000013400"; transcript_version "8"; exon_number "11"; gene_name "Dync1i2"; gene_source "ensembl"; gene_biotype "protein_coding"; transcript_name "Dync1i2-201"; transcript_source "ensembl"; transcript_biotype "protein_coding"; protein_id "ENSRNOP00000013400"; protein_version "5";
3	ensembl	exon	76476763	76476876	0	+	.	gene_id "ENSRNOG00000009781"; gene_version "10"; transcript_id "ENSRNOT00000047243"; transcript_version "6"; exon_number "13"; gene_name "Dync1i2"; gene_source "ensembl"; gene_biotype "protein_coding"; transcript_name "Dync1i2-202"; transcript_source "ensembl"; transcript_biotype "protein_coding"; exon_id "ENSRNOE00000092249"; exon_version "1"; tag "Ensembl_canonical";
3	ensembl	CDS	76476763	76476876	0	+	0	gene_id "ENSRNOG00000009781"; gene_version "10"; transcript_id "ENSRNOT00000047243"; transcript_version "6"; exon_number "13"; gene_name "Dync1i2"; gene_source "ensembl"; gene_biotype "protein_coding"; transcript_name "Dync1i2-202"; transcript_source "ensembl"; transcript_biotype "protein_coding"; protein_id "ENSRNOP00000042414"; protein_version "3"; tag "Ensembl_canonical";
3	ensembl	exon	76476763	76476876	0	+	.	gene_id "ENSRNOG00000009781"; gene_version "10"; transcript_id "ENSRNOT00000154744"; transcript_version "1"; exon_number "12"; gene_name "Dync1i2"; gene_source "ensembl"; gene_biotype "protein_coding"; transcript_name "Dync1i2-205"; transcript_source "ensembl"; transcript_biotype "protein_coding"; exon_id "ENSRNOE00000092249"; exon_version "1";
3	ensembl	CDS	76476763	76476876	0	+	0	gene_id "ENSRNOG00000009781"; gene_version "10"; transcript_id "ENSRNOT00000154744"; transcript_version "1"; exon_number "12"; gene_name "Dync1i2"; gene_source "ensembl"; gene_biotype "protein_coding"; transcript_name "Dync1i2-205"; transcript_source "ensembl"; transcript_biotype "protein_coding"; protein_id "ENSRNOP00000101529"; protein_version "1";
3	ensembl	exon	76476763	76476876	0	+	.	gene_id "ENSRNOG00000009781"; gene_version "10"; transcript_id "ENSRNOT00000067729"; transcript_version "6"; exon_number "11"; gene_name "Dync1i2"; gene_source "ensembl"; gene_biotype "protein_coding"; transcript_name "Dync1i2-203"; transcript_source "ensembl"; transcript_biotype "protein_coding"; exon_id "ENSRNOE00000092249"; exon_version "1";
3	ensembl	CDS	76476763	76476876	0	+	0	gene_id "ENSRNOG00000009781"; gene_version "10"; transcript_id "ENSRNOT00000067729"; transcript_version "6"; exon_number "11"; gene_name "Dync1i2"; gene_source "ensembl"; gene_biotype "protein_coding"; transcript_name "Dync1i2-203"; transcript_source "ensembl"; transcript_biotype "protein_coding"; protein_id "ENSRNOP00000060919"; protein_version "4";
3	ensembl	exon	76476763	76476876	0	+	.	gene_id "ENSRNOG00000009781"; gene_version "10"; transcript_id "ENSRNOT00000144709"; transcript_version "1"; exon_number "11"; gene_name "Dync1i2"; gene_source "ensembl"; gene_biotype "protein_coding"; transcript_name "Dync1i2-204"; transcript_source "ensembl"; transcript_biotype "protein_coding"; exon_id "ENSRNOE00000092249"; exon_version "1";
3	ensembl	CDS	76476763	76476876	0	+	0	gene_id "ENSRNOG00000009781"; gene_version "10"; transcript_id "ENSRNOT00000144709"; transcript_version "1"; exon_number "11"; gene_name "Dync1i2"; gene_source "ensembl"; gene_biotype "protein_coding"; transcript_name "Dync1i2-204"; transcript_source "ensembl"; transcript_biotype "protein_coding"; protein_id "ENSRNOP00000110714"; protein_version "1";
3	ENSEMBL114_rn	exon	76476763	76476876	929.307093646418	+	.	gene_id "ENSRNOG00000009781"; transcript_id "ENSRNOG00000009781_tx_2"; exon_id "3_76476763_76476876_+"; exonnum "11"; txlen "2484";
3	ENSEMBL114_rn	exon	76476763	76476876	552.064739197977	+	.	gene_id "ENSRNOG00000009781"; transcript_id "ENSRNOG00000009781_tx_4"; exon_id "3_76476763_76476876_+"; exonnum "12"; txlen "2544";
3	ENSEMBL114_rn	exon	76476763	76476876	140.94811110781	+	.	gene_id "ENSRNOG00000009781"; transcript_id "ENSRNOG00000009781_tx_6"; exon_id "3_76476763_76476876_+"; exonnum "13"; txlen "2562";
3	ENSEMBL114_rn	exon	76476763	76476876	129.655917159589	+	.	gene_id "ENSRNOG00000009781"; transcript_id "ENSRNOG00000009781_tx_8"; exon_id "3_76476763_76476876_+"; exonnum "12"; txlen "2502";
3	ensembl	exon	76477187	76477320	0	+	.	gene_id "ENSRNOG00000009781"; gene_version "10"; transcript_id "ENSRNOT00000013400"; transcript_version "8"; exon_number "12"; gene_name "Dync1i2"; gene_source "ensembl"; gene_biotype "protein_coding"; transcript_name "Dync1i2-201"; transcript_source "ensembl"; transcript_biotype "protein_coding"; exon_id "ENSRNOE00000320849"; exon_version "1";
3	ensembl	CDS	76477187	76477320	0	+	0	gene_id "ENSRNOG00000009781"; gene_version "10"; transcript_id "ENSRNOT00000013400"; transcript_version "8"; exon_number "12"; gene_name "Dync1i2"; gene_source "ensembl"; gene_biotype "protein_coding"; transcript_name "Dync1i2-201"; transcript_source "ensembl"; transcript_biotype "protein_coding"; protein_id "ENSRNOP00000013400"; protein_version "5";
3	ensembl	exon	76477187	76477320	0	+	.	gene_id "ENSRNOG00000009781"; gene_version "10"; transcript_id "ENSRNOT00000047243"; transcript_version "6"; exon_number "14"; gene_name "Dync1i2"; gene_source "ensembl"; gene_biotype "protein_coding"; transcript_name "Dync1i2-202"; transcript_source "ensembl"; transcript_biotype "protein_coding"; exon_id "ENSRNOE00000320849"; exon_version "1"; tag "Ensembl_canonical";
3	ensembl	CDS	76477187	76477320	0	+	0	gene_id "ENSRNOG00000009781"; gene_version "10"; transcript_id "ENSRNOT00000047243"; transcript_version "6"; exon_number "14"; gene_name "Dync1i2"; gene_source "ensembl"; gene_biotype "protein_coding"; transcript_name "Dync1i2-202"; transcript_source "ensembl"; transcript_biotype "protein_coding"; protein_id "ENSRNOP00000042414"; protein_version "3"; tag "Ensembl_canonical";
3	ensembl	exon	76477187	76477320	0	+	.	gene_id "ENSRNOG00000009781"; gene_version "10"; transcript_id "ENSRNOT00000154744"; transcript_version "1"; exon_number "13"; gene_name "Dync1i2"; gene_source "ensembl"; gene_biotype "protein_coding"; transcript_name "Dync1i2-205"; transcript_source "ensembl"; transcript_biotype "protein_coding"; exon_id "ENSRNOE00000320849"; exon_version "1";
3	ensembl	CDS	76477187	76477320	0	+	0	gene_id "ENSRNOG00000009781"; gene_version "10"; transcript_id "ENSRNOT00000154744"; transcript_version "1"; exon_number "13"; gene_name "Dync1i2"; gene_source "ensembl"; gene_biotype "protein_coding"; transcript_name "Dync1i2-205"; transcript_source "ensembl"; transcript_biotype "protein_coding"; protein_id "ENSRNOP00000101529"; protein_version "1";
3	ensembl	exon	76477187	76477320	0	+	.	gene_id "ENSRNOG00000009781"; gene_version "10"; transcript_id "ENSRNOT00000067729"; transcript_version "6"; exon_number "12"; gene_name "Dync1i2"; gene_source "ensembl"; gene_biotype "protein_coding"; transcript_name "Dync1i2-203"; transcript_source "ensembl"; transcript_biotype "protein_coding"; exon_id "ENSRNOE00000320849"; exon_version "1";
3	ensembl	CDS	76477187	76477320	0	+	0	gene_id "ENSRNOG00000009781"; gene_version "10"; transcript_id "ENSRNOT00000067729"; transcript_version "6"; exon_number "12"; gene_name "Dync1i2"; gene_source "ensembl"; gene_biotype "protein_coding"; transcript_name "Dync1i2-203"; transcript_source "ensembl"; transcript_biotype "protein_coding"; protein_id "ENSRNOP00000060919"; protein_version "4";
3	ensembl	exon	76477187	76477320	0	+	.	gene_id "ENSRNOG00000009781"; gene_version "10"; transcript_id "ENSRNOT00000144709"; transcript_version "1"; exon_number "12"; gene_name "Dync1i2"; gene_source "ensembl"; gene_biotype "protein_coding"; transcript_name "Dync1i2-204"; transcript_source "ensembl"; transcript_biotype "protein_coding"; exon_id "ENSRNOE00000320849"; exon_version "1";
3	ensembl	CDS	76477187	76477320	0	+	0	gene_id "ENSRNOG00000009781"; gene_version "10"; transcript_id "ENSRNOT00000144709"; transcript_version "1"; exon_number "12"; gene_name "Dync1i2"; gene_source "ensembl"; gene_biotype "protein_coding"; transcript_name "Dync1i2-204"; transcript_source "ensembl"; transcript_biotype "protein_coding"; protein_id "ENSRNOP00000110714"; protein_version "1";
3	ENSEMBL114_rn	exon	76477187	76477320	929.307093646418	+	.	gene_id "ENSRNOG00000009781"; transcript_id "ENSRNOG00000009781_tx_2"; exon_id "3_76477187_76477320_+"; exonnum "12"; txlen "2484";
3	ENSEMBL114_rn	exon	76477187	76477320	552.064739197977	+	.	gene_id "ENSRNOG00000009781"; transcript_id "ENSRNOG00000009781_tx_4"; exon_id "3_76477187_76477320_+"; exonnum "13"; txlen "2544";
3	ENSEMBL114_rn	exon	76477187	76477320	140.94811110781	+	.	gene_id "ENSRNOG00000009781"; transcript_id "ENSRNOG00000009781_tx_6"; exon_id "3_76477187_76477320_+"; exonnum "14"; txlen "2562";
3	ENSEMBL114_rn	exon	76477187	76477320	129.655917159589	+	.	gene_id "ENSRNOG00000009781"; transcript_id "ENSRNOG00000009781_tx_8"; exon_id "3_76477187_76477320_+"; exonnum "13"; txlen "2502";
3	ensembl	exon	76478726	76478870	0	+	.	gene_id "ENSRNOG00000009781"; gene_version "10"; transcript_id "ENSRNOT00000013400"; transcript_version "8"; exon_number "13"; gene_name "Dync1i2"; gene_source "ensembl"; gene_biotype "protein_coding"; transcript_name "Dync1i2-201"; transcript_source "ensembl"; transcript_biotype "protein_coding"; exon_id "ENSRNOE00000345054"; exon_version "1";
3	ensembl	CDS	76478726	76478870	0	+	1	gene_id "ENSRNOG00000009781"; gene_version "10"; transcript_id "ENSRNOT00000013400"; transcript_version "8"; exon_number "13"; gene_name "Dync1i2"; gene_source "ensembl"; gene_biotype "protein_coding"; transcript_name "Dync1i2-201"; transcript_source "ensembl"; transcript_biotype "protein_coding"; protein_id "ENSRNOP00000013400"; protein_version "5";
3	ensembl	exon	76478726	76478870	0	+	.	gene_id "ENSRNOG00000009781"; gene_version "10"; transcript_id "ENSRNOT00000047243"; transcript_version "6"; exon_number "15"; gene_name "Dync1i2"; gene_source "ensembl"; gene_biotype "protein_coding"; transcript_name "Dync1i2-202"; transcript_source "ensembl"; transcript_biotype "protein_coding"; exon_id "ENSRNOE00000345054"; exon_version "1"; tag "Ensembl_canonical";
3	ensembl	CDS	76478726	76478870	0	+	1	gene_id "ENSRNOG00000009781"; gene_version "10"; transcript_id "ENSRNOT00000047243"; transcript_version "6"; exon_number "15"; gene_name "Dync1i2"; gene_source "ensembl"; gene_biotype "protein_coding"; transcript_name "Dync1i2-202"; transcript_source "ensembl"; transcript_biotype "protein_coding"; protein_id "ENSRNOP00000042414"; protein_version "3"; tag "Ensembl_canonical";
3	ensembl	exon	76478726	76478870	0	+	.	gene_id "ENSRNOG00000009781"; gene_version "10"; transcript_id "ENSRNOT00000154744"; transcript_version "1"; exon_number "14"; gene_name "Dync1i2"; gene_source "ensembl"; gene_biotype "protein_coding"; transcript_name "Dync1i2-205"; transcript_source "ensembl"; transcript_biotype "protein_coding"; exon_id "ENSRNOE00000345054"; exon_version "1";
3	ensembl	CDS	76478726	76478870	0	+	1	gene_id "ENSRNOG00000009781"; gene_version "10"; transcript_id "ENSRNOT00000154744"; transcript_version "1"; exon_number "14"; gene_name "Dync1i2"; gene_source "ensembl"; gene_biotype "protein_coding"; transcript_name "Dync1i2-205"; transcript_source "ensembl"; transcript_biotype "protein_coding"; protein_id "ENSRNOP00000101529"; protein_version "1";
3	ensembl	exon	76478726	76478870	0	+	.	gene_id "ENSRNOG00000009781"; gene_version "10"; transcript_id "ENSRNOT00000067729"; transcript_version "6"; exon_number "13"; gene_name "Dync1i2"; gene_source "ensembl"; gene_biotype "protein_coding"; transcript_name "Dync1i2-203"; transcript_source "ensembl"; transcript_biotype "protein_coding"; exon_id "ENSRNOE00000345054"; exon_version "1";
3	ensembl	CDS	76478726	76478870	0	+	1	gene_id "ENSRNOG00000009781"; gene_version "10"; transcript_id "ENSRNOT00000067729"; transcript_version "6"; exon_number "13"; gene_name "Dync1i2"; gene_source "ensembl"; gene_biotype "protein_coding"; transcript_name "Dync1i2-203"; transcript_source "ensembl"; transcript_biotype "protein_coding"; protein_id "ENSRNOP00000060919"; protein_version "4";
3	ensembl	exon	76478726	76478870	0	+	.	gene_id "ENSRNOG00000009781"; gene_version "10"; transcript_id "ENSRNOT00000144709"; transcript_version "1"; exon_number "13"; gene_name "Dync1i2"; gene_source "ensembl"; gene_biotype "protein_coding"; transcript_name "Dync1i2-204"; transcript_source "ensembl"; transcript_biotype "protein_coding"; exon_id "ENSRNOE00000345054"; exon_version "1";
3	ensembl	CDS	76478726	76478870	0	+	1	gene_id "ENSRNOG00000009781"; gene_version "10"; transcript_id "ENSRNOT00000144709"; transcript_version "1"; exon_number "13"; gene_name "Dync1i2"; gene_source "ensembl"; gene_biotype "protein_coding"; transcript_name "Dync1i2-204"; transcript_source "ensembl"; transcript_biotype "protein_coding"; protein_id "ENSRNOP00000110714"; protein_version "1";
3	ENSEMBL114_rn	exon	76478726	76478870	929.307093646418	+	.	gene_id "ENSRNOG00000009781"; transcript_id "ENSRNOG00000009781_tx_2"; exon_id "3_76478726_76478870_+"; exonnum "13"; txlen "2484";
3	ENSEMBL114_rn	exon	76478726	76478870	552.064739197977	+	.	gene_id "ENSRNOG00000009781"; transcript_id "ENSRNOG00000009781_tx_4"; exon_id "3_76478726_76478870_+"; exonnum "14"; txlen "2544";
3	ENSEMBL114_rn	exon	76478726	76478870	140.94811110781	+	.	gene_id "ENSRNOG00000009781"; transcript_id "ENSRNOG00000009781_tx_6"; exon_id "3_76478726_76478870_+"; exonnum "15"; txlen "2562";
3	ENSEMBL114_rn	exon	76478726	76478870	129.655917159589	+	.	gene_id "ENSRNOG00000009781"; transcript_id "ENSRNOG00000009781_tx_8"; exon_id "3_76478726_76478870_+"; exonnum "14"; txlen "2502";
3	ensembl	exon	76488184	76488324	0	+	.	gene_id "ENSRNOG00000009781"; gene_version "10"; transcript_id "ENSRNOT00000013400"; transcript_version "8"; exon_number "14"; gene_name "Dync1i2"; gene_source "ensembl"; gene_biotype "protein_coding"; transcript_name "Dync1i2-201"; transcript_source "ensembl"; transcript_biotype "protein_coding"; exon_id "ENSRNOE00000093778"; exon_version "1";
3	ensembl	CDS	76488184	76488324	0	+	0	gene_id "ENSRNOG00000009781"; gene_version "10"; transcript_id "ENSRNOT00000013400"; transcript_version "8"; exon_number "14"; gene_name "Dync1i2"; gene_source "ensembl"; gene_biotype "protein_coding"; transcript_name "Dync1i2-201"; transcript_source "ensembl"; transcript_biotype "protein_coding"; protein_id "ENSRNOP00000013400"; protein_version "5";
3	ensembl	exon	76488184	76488324	0	+	.	gene_id "ENSRNOG00000009781"; gene_version "10"; transcript_id "ENSRNOT00000047243"; transcript_version "6"; exon_number "16"; gene_name "Dync1i2"; gene_source "ensembl"; gene_biotype "protein_coding"; transcript_name "Dync1i2-202"; transcript_source "ensembl"; transcript_biotype "protein_coding"; exon_id "ENSRNOE00000093778"; exon_version "1"; tag "Ensembl_canonical";
3	ensembl	CDS	76488184	76488324	0	+	0	gene_id "ENSRNOG00000009781"; gene_version "10"; transcript_id "ENSRNOT00000047243"; transcript_version "6"; exon_number "16"; gene_name "Dync1i2"; gene_source "ensembl"; gene_biotype "protein_coding"; transcript_name "Dync1i2-202"; transcript_source "ensembl"; transcript_biotype "protein_coding"; protein_id "ENSRNOP00000042414"; protein_version "3"; tag "Ensembl_canonical";
3	ensembl	exon	76488184	76488324	0	+	.	gene_id "ENSRNOG00000009781"; gene_version "10"; transcript_id "ENSRNOT00000154744"; transcript_version "1"; exon_number "15"; gene_name "Dync1i2"; gene_source "ensembl"; gene_biotype "protein_coding"; transcript_name "Dync1i2-205"; transcript_source "ensembl"; transcript_biotype "protein_coding"; exon_id "ENSRNOE00000093778"; exon_version "1";
3	ensembl	CDS	76488184	76488324	0	+	0	gene_id "ENSRNOG00000009781"; gene_version "10"; transcript_id "ENSRNOT00000154744"; transcript_version "1"; exon_number "15"; gene_name "Dync1i2"; gene_source "ensembl"; gene_biotype "protein_coding"; transcript_name "Dync1i2-205"; transcript_source "ensembl"; transcript_biotype "protein_coding"; protein_id "ENSRNOP00000101529"; protein_version "1";
3	ensembl	exon	76488184	76488324	0	+	.	gene_id "ENSRNOG00000009781"; gene_version "10"; transcript_id "ENSRNOT00000067729"; transcript_version "6"; exon_number "14"; gene_name "Dync1i2"; gene_source "ensembl"; gene_biotype "protein_coding"; transcript_name "Dync1i2-203"; transcript_source "ensembl"; transcript_biotype "protein_coding"; exon_id "ENSRNOE00000093778"; exon_version "1";
3	ensembl	CDS	76488184	76488324	0	+	0	gene_id "ENSRNOG00000009781"; gene_version "10"; transcript_id "ENSRNOT00000067729"; transcript_version "6"; exon_number "14"; gene_name "Dync1i2"; gene_source "ensembl"; gene_biotype "protein_coding"; transcript_name "Dync1i2-203"; transcript_source "ensembl"; transcript_biotype "protein_coding"; protein_id "ENSRNOP00000060919"; protein_version "4";
3	ensembl	exon	76488184	76488324	0	+	.	gene_id "ENSRNOG00000009781"; gene_version "10"; transcript_id "ENSRNOT00000144709"; transcript_version "1"; exon_number "14"; gene_name "Dync1i2"; gene_source "ensembl"; gene_biotype "protein_coding"; transcript_name "Dync1i2-204"; transcript_source "ensembl"; transcript_biotype "protein_coding"; exon_id "ENSRNOE00000093778"; exon_version "1";
3	ensembl	CDS	76488184	76488324	0	+	0	gene_id "ENSRNOG00000009781"; gene_version "10"; transcript_id "ENSRNOT00000144709"; transcript_version "1"; exon_number "14"; gene_name "Dync1i2"; gene_source "ensembl"; gene_biotype "protein_coding"; transcript_name "Dync1i2-204"; transcript_source "ensembl"; transcript_biotype "protein_coding"; protein_id "ENSRNOP00000110714"; protein_version "1";
3	ENSEMBL114_rn	exon	76488184	76488324	929.307093646418	+	.	gene_id "ENSRNOG00000009781"; transcript_id "ENSRNOG00000009781_tx_2"; exon_id "3_76488184_76488324_+"; exonnum "14"; txlen "2484";
3	ENSEMBL114_rn	exon	76488184	76488324	552.064739197977	+	.	gene_id "ENSRNOG00000009781"; transcript_id "ENSRNOG00000009781_tx_4"; exon_id "3_76488184_76488324_+"; exonnum "15"; txlen "2544";
3	ENSEMBL114_rn	exon	76488184	76488324	140.94811110781	+	.	gene_id "ENSRNOG00000009781"; transcript_id "ENSRNOG00000009781_tx_6"; exon_id "3_76488184_76488324_+"; exonnum "16"; txlen "2562";
3	ENSEMBL114_rn	exon	76488184	76488324	129.655917159589	+	.	gene_id "ENSRNOG00000009781"; transcript_id "ENSRNOG00000009781_tx_8"; exon_id "3_76488184_76488324_+"; exonnum "15"; txlen "2502";
3	ensembl	exon	76490294	76490419	0	+	.	gene_id "ENSRNOG00000009781"; gene_version "10"; transcript_id "ENSRNOT00000047243"; transcript_version "6"; exon_number "17"; gene_name "Dync1i2"; gene_source "ensembl"; gene_biotype "protein_coding"; transcript_name "Dync1i2-202"; transcript_source "ensembl"; transcript_biotype "protein_coding"; exon_id "ENSRNOE00000093897"; exon_version "1"; tag "Ensembl_canonical";
3	ensembl	CDS	76490294	76490419	0	+	0	gene_id "ENSRNOG00000009781"; gene_version "10"; transcript_id "ENSRNOT00000047243"; transcript_version "6"; exon_number "17"; gene_name "Dync1i2"; gene_source "ensembl"; gene_biotype "protein_coding"; transcript_name "Dync1i2-202"; transcript_source "ensembl"; transcript_biotype "protein_coding"; protein_id "ENSRNOP00000042414"; protein_version "3"; tag "Ensembl_canonical";
3	ensembl	exon	76490294	76490419	0	+	.	gene_id "ENSRNOG00000009781"; gene_version "10"; transcript_id "ENSRNOT00000154744"; transcript_version "1"; exon_number "16"; gene_name "Dync1i2"; gene_source "ensembl"; gene_biotype "protein_coding"; transcript_name "Dync1i2-205"; transcript_source "ensembl"; transcript_biotype "protein_coding"; exon_id "ENSRNOE00000093897"; exon_version "1";
3	ensembl	CDS	76490294	76490419	0	+	0	gene_id "ENSRNOG00000009781"; gene_version "10"; transcript_id "ENSRNOT00000154744"; transcript_version "1"; exon_number "16"; gene_name "Dync1i2"; gene_source "ensembl"; gene_biotype "protein_coding"; transcript_name "Dync1i2-205"; transcript_source "ensembl"; transcript_biotype "protein_coding"; protein_id "ENSRNOP00000101529"; protein_version "1";
3	ensembl	exon	76490294	76490419	0	+	.	gene_id "ENSRNOG00000009781"; gene_version "10"; transcript_id "ENSRNOT00000067729"; transcript_version "6"; exon_number "15"; gene_name "Dync1i2"; gene_source "ensembl"; gene_biotype "protein_coding"; transcript_name "Dync1i2-203"; transcript_source "ensembl"; transcript_biotype "protein_coding"; exon_id "ENSRNOE00000093897"; exon_version "1";
3	ensembl	CDS	76490294	76490419	0	+	0	gene_id "ENSRNOG00000009781"; gene_version "10"; transcript_id "ENSRNOT00000067729"; transcript_version "6"; exon_number "15"; gene_name "Dync1i2"; gene_source "ensembl"; gene_biotype "protein_coding"; transcript_name "Dync1i2-203"; transcript_source "ensembl"; transcript_biotype "protein_coding"; protein_id "ENSRNOP00000060919"; protein_version "4";
3	ensembl	exon	76490294	76490419	0	+	.	gene_id "ENSRNOG00000009781"; gene_version "10"; transcript_id "ENSRNOT00000144709"; transcript_version "1"; exon_number "15"; gene_name "Dync1i2"; gene_source "ensembl"; gene_biotype "protein_coding"; transcript_name "Dync1i2-204"; transcript_source "ensembl"; transcript_biotype "protein_coding"; exon_id "ENSRNOE00000093897"; exon_version "1";
3	ensembl	CDS	76490294	76490419	0	+	0	gene_id "ENSRNOG00000009781"; gene_version "10"; transcript_id "ENSRNOT00000144709"; transcript_version "1"; exon_number "15"; gene_name "Dync1i2"; gene_source "ensembl"; gene_biotype "protein_coding"; transcript_name "Dync1i2-204"; transcript_source "ensembl"; transcript_biotype "protein_coding"; protein_id "ENSRNOP00000110714"; protein_version "1";
3	ENSEMBL114_rn	exon	76490294	76490419	929.307093646418	+	.	gene_id "ENSRNOG00000009781"; transcript_id "ENSRNOG00000009781_tx_2"; exon_id "3_76490294_76490419_+"; exonnum "15"; txlen "2484";
3	ENSEMBL114_rn	exon	76490294	76490419	552.064739197977	+	.	gene_id "ENSRNOG00000009781"; transcript_id "ENSRNOG00000009781_tx_4"; exon_id "3_76490294_76490419_+"; exonnum "16"; txlen "2544";
3	ENSEMBL114_rn	exon	76490294	76490419	140.94811110781	+	.	gene_id "ENSRNOG00000009781"; transcript_id "ENSRNOG00000009781_tx_6"; exon_id "3_76490294_76490419_+"; exonnum "17"; txlen "2562";
3	ENSEMBL114_rn	exon	76490294	76490419	129.655917159589	+	.	gene_id "ENSRNOG00000009781"; transcript_id "ENSRNOG00000009781_tx_8"; exon_id "3_76490294_76490419_+"; exonnum "16"; txlen "2502";
3	ensembl	CDS	76492119	76492229	0	+	0	gene_id "ENSRNOG00000009781"; gene_version "10"; transcript_id "ENSRNOT00000013400"; transcript_version "8"; exon_number "15"; gene_name "Dync1i2"; gene_source "ensembl"; gene_biotype "protein_coding"; transcript_name "Dync1i2-201"; transcript_source "ensembl"; transcript_biotype "protein_coding"; protein_id "ENSRNOP00000013400"; protein_version "5";
3	ensembl	CDS	76492119	76492229	0	+	0	gene_id "ENSRNOG00000009781"; gene_version "10"; transcript_id "ENSRNOT00000047243"; transcript_version "6"; exon_number "18"; gene_name "Dync1i2"; gene_source "ensembl"; gene_biotype "protein_coding"; transcript_name "Dync1i2-202"; transcript_source "ensembl"; transcript_biotype "protein_coding"; protein_id "ENSRNOP00000042414"; protein_version "3"; tag "Ensembl_canonical";
3	ensembl	CDS	76492119	76492229	0	+	0	gene_id "ENSRNOG00000009781"; gene_version "10"; transcript_id "ENSRNOT00000154744"; transcript_version "1"; exon_number "17"; gene_name "Dync1i2"; gene_source "ensembl"; gene_biotype "protein_coding"; transcript_name "Dync1i2-205"; transcript_source "ensembl"; transcript_biotype "protein_coding"; protein_id "ENSRNOP00000101529"; protein_version "1";
3	ensembl	CDS	76492119	76492229	0	+	0	gene_id "ENSRNOG00000009781"; gene_version "10"; transcript_id "ENSRNOT00000067729"; transcript_version "6"; exon_number "16"; gene_name "Dync1i2"; gene_source "ensembl"; gene_biotype "protein_coding"; transcript_name "Dync1i2-203"; transcript_source "ensembl"; transcript_biotype "protein_coding"; protein_id "ENSRNOP00000060919"; protein_version "4";
3	ensembl	CDS	76492119	76492229	0	+	0	gene_id "ENSRNOG00000009781"; gene_version "10"; transcript_id "ENSRNOT00000144709"; transcript_version "1"; exon_number "16"; gene_name "Dync1i2"; gene_source "ensembl"; gene_biotype "protein_coding"; transcript_name "Dync1i2-204"; transcript_source "ensembl"; transcript_biotype "protein_coding"; protein_id "ENSRNOP00000110714"; protein_version "1";
3	ensembl	exon	76492119	76492774	0	+	.	gene_id "ENSRNOG00000009781"; gene_version "10"; transcript_id "ENSRNOT00000013400"; transcript_version "8"; exon_number "15"; gene_name "Dync1i2"; gene_source "ensembl"; gene_biotype "protein_coding"; transcript_name "Dync1i2-201"; transcript_source "ensembl"; transcript_biotype "protein_coding"; exon_id "ENSRNOE00000656585"; exon_version "2";
3	ENSEMBL114_rn	exon	76492119	76492774	929.307093646418	+	.	gene_id "ENSRNOG00000009781"; transcript_id "ENSRNOG00000009781_tx_2"; exon_id "3_76492119_76492774_+"; exonnum "16"; txlen "2484";
3	ENSEMBL114_rn	exon	76492119	76492774	552.064739197977	+	.	gene_id "ENSRNOG00000009781"; transcript_id "ENSRNOG00000009781_tx_4"; exon_id "3_76492119_76492774_+"; exonnum "17"; txlen "2544";
3	ENSEMBL114_rn	exon	76492119	76492774	140.94811110781	+	.	gene_id "ENSRNOG00000009781"; transcript_id "ENSRNOG00000009781_tx_6"; exon_id "3_76492119_76492774_+"; exonnum "18"; txlen "2562";
3	ENSEMBL114_rn	exon	76492119	76492774	129.655917159589	+	.	gene_id "ENSRNOG00000009781"; transcript_id "ENSRNOG00000009781_tx_8"; exon_id "3_76492119_76492774_+"; exonnum "17"; txlen "2502";
3	ensembl	exon	76492119	76492782	0	+	.	gene_id "ENSRNOG00000009781"; gene_version "10"; transcript_id "ENSRNOT00000047243"; transcript_version "6"; exon_number "18"; gene_name "Dync1i2"; gene_source "ensembl"; gene_biotype "protein_coding"; transcript_name "Dync1i2-202"; transcript_source "ensembl"; transcript_biotype "protein_coding"; exon_id "ENSRNOE00000280107"; exon_version "2"; tag "Ensembl_canonical";
3	ensembl	exon	76492119	76492782	0	+	.	gene_id "ENSRNOG00000009781"; gene_version "10"; transcript_id "ENSRNOT00000154744"; transcript_version "1"; exon_number "17"; gene_name "Dync1i2"; gene_source "ensembl"; gene_biotype "protein_coding"; transcript_name "Dync1i2-205"; transcript_source "ensembl"; transcript_biotype "protein_coding"; exon_id "ENSRNOE00000280107"; exon_version "2";
3	ensembl	exon	76492119	76492782	0	+	.	gene_id "ENSRNOG00000009781"; gene_version "10"; transcript_id "ENSRNOT00000067729"; transcript_version "6"; exon_number "16"; gene_name "Dync1i2"; gene_source "ensembl"; gene_biotype "protein_coding"; transcript_name "Dync1i2-203"; transcript_source "ensembl"; transcript_biotype "protein_coding"; exon_id "ENSRNOE00000280107"; exon_version "2";
3	ensembl	exon	76492119	76492782	0	+	.	gene_id "ENSRNOG00000009781"; gene_version "10"; transcript_id "ENSRNOT00000144709"; transcript_version "1"; exon_number "16"; gene_name "Dync1i2"; gene_source "ensembl"; gene_biotype "protein_coding"; transcript_name "Dync1i2-204"; transcript_source "ensembl"; transcript_biotype "protein_coding"; exon_id "ENSRNOE00000280107"; exon_version "2";
3	ensembl	stop_codon	76492230	76492232	0	+	0	gene_id "ENSRNOG00000009781"; gene_version "10"; transcript_id "ENSRNOT00000013400"; transcript_version "8"; exon_number "15"; gene_name "Dync1i2"; gene_source "ensembl"; gene_biotype "protein_coding"; transcript_name "Dync1i2-201"; transcript_source "ensembl"; transcript_biotype "protein_coding";
3	ensembl	stop_codon	76492230	76492232	0	+	0	gene_id "ENSRNOG00000009781"; gene_version "10"; transcript_id "ENSRNOT00000047243"; transcript_version "6"; exon_number "18"; gene_name "Dync1i2"; gene_source "ensembl"; gene_biotype "protein_coding"; transcript_name "Dync1i2-202"; transcript_source "ensembl"; transcript_biotype "protein_coding"; tag "Ensembl_canonical";
3	ensembl	stop_codon	76492230	76492232	0	+	0	gene_id "ENSRNOG00000009781"; gene_version "10"; transcript_id "ENSRNOT00000154744"; transcript_version "1"; exon_number "17"; gene_name "Dync1i2"; gene_source "ensembl"; gene_biotype "protein_coding"; transcript_name "Dync1i2-205"; transcript_source "ensembl"; transcript_biotype "protein_coding";
3	ensembl	stop_codon	76492230	76492232	0	+	0	gene_id "ENSRNOG00000009781"; gene_version "10"; transcript_id "ENSRNOT00000067729"; transcript_version "6"; exon_number "16"; gene_name "Dync1i2"; gene_source "ensembl"; gene_biotype "protein_coding"; transcript_name "Dync1i2-203"; transcript_source "ensembl"; transcript_biotype "protein_coding";
3	ensembl	stop_codon	76492230	76492232	0	+	0	gene_id "ENSRNOG00000009781"; gene_version "10"; transcript_id "ENSRNOT00000144709"; transcript_version "1"; exon_number "16"; gene_name "Dync1i2"; gene_source "ensembl"; gene_biotype "protein_coding"; transcript_name "Dync1i2-204"; transcript_source "ensembl"; transcript_biotype "protein_coding";
3	ensembl	three_prime_utr	76492233	76492774	0	+	.	gene_id "ENSRNOG00000009781"; gene_version "10"; transcript_id "ENSRNOT00000013400"; transcript_version "8"; gene_name "Dync1i2"; gene_source "ensembl"; gene_biotype "protein_coding"; transcript_name "Dync1i2-201"; transcript_source "ensembl"; transcript_biotype "protein_coding";
3	ensembl	three_prime_utr	76492233	76492782	0	+	.	gene_id "ENSRNOG00000009781"; gene_version "10"; transcript_id "ENSRNOT00000047243"; transcript_version "6"; gene_name "Dync1i2"; gene_source "ensembl"; gene_biotype "protein_coding"; transcript_name "Dync1i2-202"; transcript_source "ensembl"; transcript_biotype "protein_coding"; tag "Ensembl_canonical";
3	ensembl	three_prime_utr	76492233	76492782	0	+	.	gene_id "ENSRNOG00000009781"; gene_version "10"; transcript_id "ENSRNOT00000154744"; transcript_version "1"; gene_name "Dync1i2"; gene_source "ensembl"; gene_biotype "protein_coding"; transcript_name "Dync1i2-205"; transcript_source "ensembl"; transcript_biotype "protein_coding";
3	ensembl	three_prime_utr	76492233	76492782	0	+	.	gene_id "ENSRNOG00000009781"; gene_version "10"; transcript_id "ENSRNOT00000067729"; transcript_version "6"; gene_name "Dync1i2"; gene_source "ensembl"; gene_biotype "protein_coding"; transcript_name "Dync1i2-203"; transcript_source "ensembl"; transcript_biotype "protein_coding";
3	ensembl	three_prime_utr	76492233	76492782	0	+	.	gene_id "ENSRNOG00000009781"; gene_version "10"; transcript_id "ENSRNOT00000144709"; transcript_version "1"; gene_name "Dync1i2"; gene_source "ensembl"; gene_biotype "protein_coding"; transcript_name "Dync1i2-204"; transcript_source "ensembl"; transcript_biotype "protein_coding";
3	sraer114_es	exon	76510744	76511018	0.265756845764691	+	.	gene_id "sraer114_gene_13978"; transcript_id "sraer114_gene_13978_tx_1"; exon_id "3_76510744_76511018_+"; exonnum "1"; txlen "502";
3	sraer114_mid	exon	76512459	76512544	0.265756845764691	+	.	gene_id "sraer114_gene_13978"; transcript_id "sraer114_gene_13978_tx_1"; exon_id "3_76512459_76512544_+"; exonnum "2"; txlen "502";
3	sraer114_mid	exon	76512707	76512847	0.265756845764691	+	.	gene_id "sraer114_gene_13978"; transcript_id "sraer114_gene_13978_tx_1"; exon_id "3_76512707_76512847_+"; exonnum "3"; txlen "502";
3	sraer114_es	exon	76560704	76560764	0.030987574501876	+	.	gene_id "sraer114_gene_13979"; transcript_id "sraer114_gene_13979_tx_1"; exon_id "3_76560704_76560764_+"; exonnum "1"; txlen "1583";
3	sraer114_es	exon	76560704	76560764	0.0201000483255412	+	.	gene_id "sraer114_gene_13979"; transcript_id "sraer114_gene_13979_tx_2"; exon_id "3_76560704_76560764_+"; exonnum "1"; txlen "1579";
3	sraer114_es	exon	76560704	76560764	0.019262546311977	+	.	gene_id "sraer114_gene_13979"; transcript_id "sraer114_gene_13979_tx_3"; exon_id "3_76560704_76560764_+"; exonnum "1"; txlen "1686";
3	sraer114_mid	exon	76561034	76561136	0.0201000483255412	+	.	gene_id "sraer114_gene_13979"; transcript_id "sraer114_gene_13979_tx_2"; exon_id "3_76561034_76561136_+"; exonnum "2"; txlen "1579";
3	sraer114_mid	exon	76561034	76561136	0.019262546311977	+	.	gene_id "sraer114_gene_13979"; transcript_id "sraer114_gene_13979_tx_3"; exon_id "3_76561034_76561136_+"; exonnum "2"; txlen "1686";
3	sraer114_mid	exon	76561218	76561324	0.030987574501876	+	.	gene_id "sraer114_gene_13979"; transcript_id "sraer114_gene_13979_tx_1"; exon_id "3_76561218_76561324_+"; exonnum "2"; txlen "1583";
3	sraer114_mid	exon	76561218	76561324	0.019262546311977	+	.	gene_id "sraer114_gene_13979"; transcript_id "sraer114_gene_13979_tx_3"; exon_id "3_76561218_76561324_+"; exonnum "3"; txlen "1686";
3	sraer114_mid	exon	76564327	76564401	0.030987574501876	+	.	gene_id "sraer114_gene_13979"; transcript_id "sraer114_gene_13979_tx_1"; exon_id "3_76564327_76564401_+"; exonnum "3"; txlen "1583";
3	sraer114_mid	exon	76564327	76564401	0.0201000483255412	+	.	gene_id "sraer114_gene_13979"; transcript_id "sraer114_gene_13979_tx_2"; exon_id "3_76564327_76564401_+"; exonnum "3"; txlen "1579";
3	sraer114_mid	exon	76564327	76564401	0.019262546311977	+	.	gene_id "sraer114_gene_13979"; transcript_id "sraer114_gene_13979_tx_3"; exon_id "3_76564327_76564401_+"; exonnum "4"; txlen "1686";
3	sraer114_ss	exon	76587829	76589168	0.030987574501876	+	.	gene_id "sraer114_gene_13979"; transcript_id "sraer114_gene_13979_tx_1"; exon_id "3_76587829_76589168_+"; exonnum "4"; txlen "1583";
3	sraer114_ss	exon	76587829	76589168	0.0201000483255412	+	.	gene_id "sraer114_gene_13979"; transcript_id "sraer114_gene_13979_tx_2"; exon_id "3_76587829_76589168_+"; exonnum "4"; txlen "1579";
3	sraer114_ss	exon	76587829	76589168	0.019262546311977	+	.	gene_id "sraer114_gene_13979"; transcript_id "sraer114_gene_13979_tx_3"; exon_id "3_76587829_76589168_+"; exonnum "5"; txlen "1686";
3	ensembl	five_prime_utr	76624869	76625067	0	+	.	gene_id "ENSRNOG00000001524"; gene_version "9"; transcript_id "ENSRNOT00000099153"; transcript_version "2"; gene_name "Hat1"; gene_source "ensembl"; gene_biotype "protein_coding"; transcript_name "Hat1-203"; transcript_source "ensembl"; transcript_biotype "protein_coding";
3	ensembl	exon	76624869	76625074	0	+	.	gene_id "ENSRNOG00000001524"; gene_version "9"; transcript_id "ENSRNOT00000099153"; transcript_version "2"; exon_number "1"; gene_name "Hat1"; gene_source "ensembl"; gene_biotype "protein_coding"; transcript_name "Hat1-203"; transcript_source "ensembl"; transcript_biotype "protein_coding"; exon_id "ENSRNOE00000711122"; exon_version "1";
3	ensembl	gene	76624869	76672696	0	+	.	gene_id "ENSRNOG00000001524"; gene_version "9"; gene_name "Hat1"; gene_source "ensembl"; gene_biotype "protein_coding";
3	ensembl	transcript	76624869	76672696	0	+	.	gene_id "ENSRNOG00000001524"; gene_version "9"; transcript_id "ENSRNOT00000099153"; transcript_version "2"; gene_name "Hat1"; gene_source "ensembl"; gene_biotype "protein_coding"; transcript_name "Hat1-203"; transcript_source "ensembl"; transcript_biotype "protein_coding";
3	ensembl	five_prime_utr	76625017	76625067	0	+	.	gene_id "ENSRNOG00000001524"; gene_version "9"; transcript_id "ENSRNOT00000097008"; transcript_version "2"; gene_name "Hat1"; gene_source "ensembl"; gene_biotype "protein_coding"; transcript_name "Hat1-202"; transcript_source "ensembl"; transcript_biotype "protein_coding";
3	ensembl	five_prime_utr	76625017	76625067	0	+	.	gene_id "ENSRNOG00000001524"; gene_version "9"; transcript_id "ENSRNOT00000002085"; transcript_version "8"; gene_name "Hat1"; gene_source "ensembl"; gene_biotype "protein_coding"; transcript_name "Hat1-201"; transcript_source "ensembl"; transcript_biotype "protein_coding";
3	ensembl	exon	76625017	76625074	0	+	.	gene_id "ENSRNOG00000001524"; gene_version "9"; transcript_id "ENSRNOT00000097008"; transcript_version "2"; exon_number "1"; gene_name "Hat1"; gene_source "ensembl"; gene_biotype "protein_coding"; transcript_name "Hat1-202"; transcript_source "ensembl"; transcript_biotype "protein_coding"; exon_id "ENSRNOE00000657248"; exon_version "2";
3	ensembl	exon	76625017	76625074	0	+	.	gene_id "ENSRNOG00000001524"; gene_version "9"; transcript_id "ENSRNOT00000002085"; transcript_version "8"; exon_number "1"; gene_name "Hat1"; gene_source "ensembl"; gene_biotype "protein_coding"; transcript_name "Hat1-201"; transcript_source "ensembl"; transcript_biotype "protein_coding"; exon_id "ENSRNOE00000657248"; exon_version "2";
3	ensembl	transcript	76625017	76671749	0	+	.	gene_id "ENSRNOG00000001524"; gene_version "9"; transcript_id "ENSRNOT00000097008"; transcript_version "2"; gene_name "Hat1"; gene_source "ensembl"; gene_biotype "protein_coding"; transcript_name "Hat1-202"; transcript_source "ensembl"; transcript_biotype "protein_coding";
3	ensembl	transcript	76625017	76672696	0	+	.	gene_id "ENSRNOG00000001524"; gene_version "9"; transcript_id "ENSRNOT00000002085"; transcript_version "8"; gene_name "Hat1"; gene_source "ensembl"; gene_biotype "protein_coding"; transcript_name "Hat1-201"; transcript_source "ensembl"; transcript_biotype "protein_coding";
3	ensembl	start_codon	76625068	76625070	0	+	0	gene_id "ENSRNOG00000001524"; gene_version "9"; transcript_id "ENSRNOT00000097008"; transcript_version "2"; exon_number "1"; gene_name "Hat1"; gene_source "ensembl"; gene_biotype "protein_coding"; transcript_name "Hat1-202"; transcript_source "ensembl"; transcript_biotype "protein_coding";
3	ensembl	start_codon	76625068	76625070	0	+	0	gene_id "ENSRNOG00000001524"; gene_version "9"; transcript_id "ENSRNOT00000002085"; transcript_version "8"; exon_number "1"; gene_name "Hat1"; gene_source "ensembl"; gene_biotype "protein_coding"; transcript_name "Hat1-201"; transcript_source "ensembl"; transcript_biotype "protein_coding";
3	ensembl	start_codon	76625068	76625070	0	+	0	gene_id "ENSRNOG00000001524"; gene_version "9"; transcript_id "ENSRNOT00000099153"; transcript_version "2"; exon_number "1"; gene_name "Hat1"; gene_source "ensembl"; gene_biotype "protein_coding"; transcript_name "Hat1-203"; transcript_source "ensembl"; transcript_biotype "protein_coding";
3	ensembl	CDS	76625068	76625074	0	+	0	gene_id "ENSRNOG00000001524"; gene_version "9"; transcript_id "ENSRNOT00000097008"; transcript_version "2"; exon_number "1"; gene_name "Hat1"; gene_source "ensembl"; gene_biotype "protein_coding"; transcript_name "Hat1-202"; transcript_source "ensembl"; transcript_biotype "protein_coding"; protein_id "ENSRNOP00000080635"; protein_version "2";
3	ensembl	CDS	76625068	76625074	0	+	0	gene_id "ENSRNOG00000001524"; gene_version "9"; transcript_id "ENSRNOT00000002085"; transcript_version "8"; exon_number "1"; gene_name "Hat1"; gene_source "ensembl"; gene_biotype "protein_coding"; transcript_name "Hat1-201"; transcript_source "ensembl"; transcript_biotype "protein_coding"; protein_id "ENSRNOP00000002085"; protein_version "5";
3	ensembl	CDS	76625068	76625074	0	+	0	gene_id "ENSRNOG00000001524"; gene_version "9"; transcript_id "ENSRNOT00000099153"; transcript_version "2"; exon_number "1"; gene_name "Hat1"; gene_source "ensembl"; gene_biotype "protein_coding"; transcript_name "Hat1-203"; transcript_source "ensembl"; transcript_biotype "protein_coding"; protein_id "ENSRNOP00000091707"; protein_version "1";
3	ensembl	five_prime_utr	76625190	76625288	0	+	.	gene_id "ENSRNOG00000001524"; gene_version "9"; transcript_id "ENSRNOT00000112513"; transcript_version "2"; gene_name "Hat1"; gene_source "ensembl"; gene_biotype "protein_coding"; transcript_name "Hat1-204"; transcript_source "ensembl"; transcript_biotype "protein_coding";
3	ensembl	exon	76625190	76625346	0	+	.	gene_id "ENSRNOG00000001524"; gene_version "9"; transcript_id "ENSRNOT00000112513"; transcript_version "2"; exon_number "1"; gene_name "Hat1"; gene_source "ensembl"; gene_biotype "protein_coding"; transcript_name "Hat1-204"; transcript_source "ensembl"; transcript_biotype "protein_coding"; exon_id "ENSRNOE00000692581"; exon_version "1";
3	ensembl	transcript	76625190	76672696	0	+	.	gene_id "ENSRNOG00000001524"; gene_version "9"; transcript_id "ENSRNOT00000112513"; transcript_version "2"; gene_name "Hat1"; gene_source "ensembl"; gene_biotype "protein_coding"; transcript_name "Hat1-204"; transcript_source "ensembl"; transcript_biotype "protein_coding";
3	ensembl	five_prime_utr	76625191	76625288	0	+	.	gene_id "ENSRNOG00000001524"; gene_version "9"; transcript_id "ENSRNOT00000117911"; transcript_version "2"; gene_name "Hat1"; gene_source "ensembl"; gene_biotype "protein_coding"; transcript_name "Hat1-205"; transcript_source "ensembl"; transcript_biotype "protein_coding"; tag "Ensembl_canonical";
3	ensembl	exon	76625191	76625346	0	+	.	gene_id "ENSRNOG00000001524"; gene_version "9"; transcript_id "ENSRNOT00000117911"; transcript_version "2"; exon_number "1"; gene_name "Hat1"; gene_source "ensembl"; gene_biotype "protein_coding"; transcript_name "Hat1-205"; transcript_source "ensembl"; transcript_biotype "protein_coding"; exon_id "ENSRNOE00000801534"; exon_version "1"; tag "Ensembl_canonical";
3	ensembl	transcript	76625191	76672696	0	+	.	gene_id "ENSRNOG00000001524"; gene_version "9"; transcript_id "ENSRNOT00000117911"; transcript_version "2"; gene_name "Hat1"; gene_source "ensembl"; gene_biotype "protein_coding"; transcript_name "Hat1-205"; transcript_source "ensembl"; transcript_biotype "protein_coding"; tag "Ensembl_canonical";
3	ensembl	start_codon	76625289	76625291	0	+	0	gene_id "ENSRNOG00000001524"; gene_version "9"; transcript_id "ENSRNOT00000117911"; transcript_version "2"; exon_number "1"; gene_name "Hat1"; gene_source "ensembl"; gene_biotype "protein_coding"; transcript_name "Hat1-205"; transcript_source "ensembl"; transcript_biotype "protein_coding"; tag "Ensembl_canonical";
3	ensembl	start_codon	76625289	76625291	0	+	0	gene_id "ENSRNOG00000001524"; gene_version "9"; transcript_id "ENSRNOT00000112513"; transcript_version "2"; exon_number "1"; gene_name "Hat1"; gene_source "ensembl"; gene_biotype "protein_coding"; transcript_name "Hat1-204"; transcript_source "ensembl"; transcript_biotype "protein_coding";
3	ensembl	CDS	76625289	76625346	0	+	0	gene_id "ENSRNOG00000001524"; gene_version "9"; transcript_id "ENSRNOT00000117911"; transcript_version "2"; exon_number "1"; gene_name "Hat1"; gene_source "ensembl"; gene_biotype "protein_coding"; transcript_name "Hat1-205"; transcript_source "ensembl"; transcript_biotype "protein_coding"; protein_id "ENSRNOP00000079274"; protein_version "1"; tag "Ensembl_canonical";
3	ensembl	CDS	76625289	76625346	0	+	0	gene_id "ENSRNOG00000001524"; gene_version "9"; transcript_id "ENSRNOT00000112513"; transcript_version "2"; exon_number "1"; gene_name "Hat1"; gene_source "ensembl"; gene_biotype "protein_coding"; transcript_name "Hat1-204"; transcript_source "ensembl"; transcript_biotype "protein_coding"; protein_id "ENSRNOP00000083402"; protein_version "1";
3	ensembl	exon	76626518	76626622	0	+	.	gene_id "ENSRNOG00000001524"; gene_version "9"; transcript_id "ENSRNOT00000097008"; transcript_version "2"; exon_number "2"; gene_name "Hat1"; gene_source "ensembl"; gene_biotype "protein_coding"; transcript_name "Hat1-202"; transcript_source "ensembl"; transcript_biotype "protein_coding"; exon_id "ENSRNOE00000239605"; exon_version "3";
3	ensembl	CDS	76626518	76626622	0	+	2	gene_id "ENSRNOG00000001524"; gene_version "9"; transcript_id "ENSRNOT00000097008"; transcript_version "2"; exon_number "2"; gene_name "Hat1"; gene_source "ensembl"; gene_biotype "protein_coding"; transcript_name "Hat1-202"; transcript_source "ensembl"; transcript_biotype "protein_coding"; protein_id "ENSRNOP00000080635"; protein_version "2";
3	ensembl	exon	76626518	76626622	0	+	.	gene_id "ENSRNOG00000001524"; gene_version "9"; transcript_id "ENSRNOT00000117911"; transcript_version "2"; exon_number "2"; gene_name "Hat1"; gene_source "ensembl"; gene_biotype "protein_coding"; transcript_name "Hat1-205"; transcript_source "ensembl"; transcript_biotype "protein_coding"; exon_id "ENSRNOE00000239605"; exon_version "3"; tag "Ensembl_canonical";
3	ensembl	CDS	76626518	76626622	0	+	2	gene_id "ENSRNOG00000001524"; gene_version "9"; transcript_id "ENSRNOT00000117911"; transcript_version "2"; exon_number "2"; gene_name "Hat1"; gene_source "ensembl"; gene_biotype "protein_coding"; transcript_name "Hat1-205"; transcript_source "ensembl"; transcript_biotype "protein_coding"; protein_id "ENSRNOP00000079274"; protein_version "1"; tag "Ensembl_canonical";
3	ensembl	exon	76626518	76626622	0	+	.	gene_id "ENSRNOG00000001524"; gene_version "9"; transcript_id "ENSRNOT00000002085"; transcript_version "8"; exon_number "2"; gene_name "Hat1"; gene_source "ensembl"; gene_biotype "protein_coding"; transcript_name "Hat1-201"; transcript_source "ensembl"; transcript_biotype "protein_coding"; exon_id "ENSRNOE00000239605"; exon_version "3";
3	ensembl	CDS	76626518	76626622	0	+	2	gene_id "ENSRNOG00000001524"; gene_version "9"; transcript_id "ENSRNOT00000002085"; transcript_version "8"; exon_number "2"; gene_name "Hat1"; gene_source "ensembl"; gene_biotype "protein_coding"; transcript_name "Hat1-201"; transcript_source "ensembl"; transcript_biotype "protein_coding"; protein_id "ENSRNOP00000002085"; protein_version "5";
3	ensembl	exon	76644425	76644500	0	+	.	gene_id "ENSRNOG00000001524"; gene_version "9"; transcript_id "ENSRNOT00000097008"; transcript_version "2"; exon_number "3"; gene_name "Hat1"; gene_source "ensembl"; gene_biotype "protein_coding"; transcript_name "Hat1-202"; transcript_source "ensembl"; transcript_biotype "protein_coding"; exon_id "ENSRNOE00000239587"; exon_version "1";
3	ensembl	CDS	76644425	76644500	0	+	2	gene_id "ENSRNOG00000001524"; gene_version "9"; transcript_id "ENSRNOT00000097008"; transcript_version "2"; exon_number "3"; gene_name "Hat1"; gene_source "ensembl"; gene_biotype "protein_coding"; transcript_name "Hat1-202"; transcript_source "ensembl"; transcript_biotype "protein_coding"; protein_id "ENSRNOP00000080635"; protein_version "2";
3	ensembl	exon	76644425	76644500	0	+	.	gene_id "ENSRNOG00000001524"; gene_version "9"; transcript_id "ENSRNOT00000117911"; transcript_version "2"; exon_number "3"; gene_name "Hat1"; gene_source "ensembl"; gene_biotype "protein_coding"; transcript_name "Hat1-205"; transcript_source "ensembl"; transcript_biotype "protein_coding"; exon_id "ENSRNOE00000239587"; exon_version "1"; tag "Ensembl_canonical";
3	ensembl	CDS	76644425	76644500	0	+	2	gene_id "ENSRNOG00000001524"; gene_version "9"; transcript_id "ENSRNOT00000117911"; transcript_version "2"; exon_number "3"; gene_name "Hat1"; gene_source "ensembl"; gene_biotype "protein_coding"; transcript_name "Hat1-205"; transcript_source "ensembl"; transcript_biotype "protein_coding"; protein_id "ENSRNOP00000079274"; protein_version "1"; tag "Ensembl_canonical";
3	ensembl	exon	76644425	76644500	0	+	.	gene_id "ENSRNOG00000001524"; gene_version "9"; transcript_id "ENSRNOT00000112513"; transcript_version "2"; exon_number "2"; gene_name "Hat1"; gene_source "ensembl"; gene_biotype "protein_coding"; transcript_name "Hat1-204"; transcript_source "ensembl"; transcript_biotype "protein_coding"; exon_id "ENSRNOE00000239587"; exon_version "1";
3	ensembl	CDS	76644425	76644500	0	+	2	gene_id "ENSRNOG00000001524"; gene_version "9"; transcript_id "ENSRNOT00000112513"; transcript_version "2"; exon_number "2"; gene_name "Hat1"; gene_source "ensembl"; gene_biotype "protein_coding"; transcript_name "Hat1-204"; transcript_source "ensembl"; transcript_biotype "protein_coding"; protein_id "ENSRNOP00000083402"; protein_version "1";
3	ensembl	exon	76644425	76644500	0	+	.	gene_id "ENSRNOG00000001524"; gene_version "9"; transcript_id "ENSRNOT00000002085"; transcript_version "8"; exon_number "3"; gene_name "Hat1"; gene_source "ensembl"; gene_biotype "protein_coding"; transcript_name "Hat1-201"; transcript_source "ensembl"; transcript_biotype "protein_coding"; exon_id "ENSRNOE00000239587"; exon_version "1";
3	ensembl	CDS	76644425	76644500	0	+	2	gene_id "ENSRNOG00000001524"; gene_version "9"; transcript_id "ENSRNOT00000002085"; transcript_version "8"; exon_number "3"; gene_name "Hat1"; gene_source "ensembl"; gene_biotype "protein_coding"; transcript_name "Hat1-201"; transcript_source "ensembl"; transcript_biotype "protein_coding"; protein_id "ENSRNOP00000002085"; protein_version "5";
3	ensembl	exon	76644425	76644500	0	+	.	gene_id "ENSRNOG00000001524"; gene_version "9"; transcript_id "ENSRNOT00000099153"; transcript_version "2"; exon_number "2"; gene_name "Hat1"; gene_source "ensembl"; gene_biotype "protein_coding"; transcript_name "Hat1-203"; transcript_source "ensembl"; transcript_biotype "protein_coding"; exon_id "ENSRNOE00000239587"; exon_version "1";
3	ensembl	CDS	76644425	76644500	0	+	2	gene_id "ENSRNOG00000001524"; gene_version "9"; transcript_id "ENSRNOT00000099153"; transcript_version "2"; exon_number "2"; gene_name "Hat1"; gene_source "ensembl"; gene_biotype "protein_coding"; transcript_name "Hat1-203"; transcript_source "ensembl"; transcript_biotype "protein_coding"; protein_id "ENSRNOP00000091707"; protein_version "1";
3	ensembl	exon	76645323	76645443	0	+	.	gene_id "ENSRNOG00000001524"; gene_version "9"; transcript_id "ENSRNOT00000097008"; transcript_version "2"; exon_number "4"; gene_name "Hat1"; gene_source "ensembl"; gene_biotype "protein_coding"; transcript_name "Hat1-202"; transcript_source "ensembl"; transcript_biotype "protein_coding"; exon_id "ENSRNOE00000239582"; exon_version "1";
3	ensembl	CDS	76645323	76645443	0	+	1	gene_id "ENSRNOG00000001524"; gene_version "9"; transcript_id "ENSRNOT00000097008"; transcript_version "2"; exon_number "4"; gene_name "Hat1"; gene_source "ensembl"; gene_biotype "protein_coding"; transcript_name "Hat1-202"; transcript_source "ensembl"; transcript_biotype "protein_coding"; protein_id "ENSRNOP00000080635"; protein_version "2";
3	ensembl	exon	76645323	76645443	0	+	.	gene_id "ENSRNOG00000001524"; gene_version "9"; transcript_id "ENSRNOT00000117911"; transcript_version "2"; exon_number "4"; gene_name "Hat1"; gene_source "ensembl"; gene_biotype "protein_coding"; transcript_name "Hat1-205"; transcript_source "ensembl"; transcript_biotype "protein_coding"; exon_id "ENSRNOE00000239582"; exon_version "1"; tag "Ensembl_canonical";
3	ensembl	CDS	76645323	76645443	0	+	1	gene_id "ENSRNOG00000001524"; gene_version "9"; transcript_id "ENSRNOT00000117911"; transcript_version "2"; exon_number "4"; gene_name "Hat1"; gene_source "ensembl"; gene_biotype "protein_coding"; transcript_name "Hat1-205"; transcript_source "ensembl"; transcript_biotype "protein_coding"; protein_id "ENSRNOP00000079274"; protein_version "1"; tag "Ensembl_canonical";
3	ensembl	exon	76645323	76645443	0	+	.	gene_id "ENSRNOG00000001524"; gene_version "9"; transcript_id "ENSRNOT00000112513"; transcript_version "2"; exon_number "3"; gene_name "Hat1"; gene_source "ensembl"; gene_biotype "protein_coding"; transcript_name "Hat1-204"; transcript_source "ensembl"; transcript_biotype "protein_coding"; exon_id "ENSRNOE00000239582"; exon_version "1";
3	ensembl	CDS	76645323	76645443	0	+	1	gene_id "ENSRNOG00000001524"; gene_version "9"; transcript_id "ENSRNOT00000112513"; transcript_version "2"; exon_number "3"; gene_name "Hat1"; gene_source "ensembl"; gene_biotype "protein_coding"; transcript_name "Hat1-204"; transcript_source "ensembl"; transcript_biotype "protein_coding"; protein_id "ENSRNOP00000083402"; protein_version "1";
3	ensembl	exon	76645323	76645443	0	+	.	gene_id "ENSRNOG00000001524"; gene_version "9"; transcript_id "ENSRNOT00000002085"; transcript_version "8"; exon_number "4"; gene_name "Hat1"; gene_source "ensembl"; gene_biotype "protein_coding"; transcript_name "Hat1-201"; transcript_source "ensembl"; transcript_biotype "protein_coding"; exon_id "ENSRNOE00000239582"; exon_version "1";
3	ensembl	CDS	76645323	76645443	0	+	1	gene_id "ENSRNOG00000001524"; gene_version "9"; transcript_id "ENSRNOT00000002085"; transcript_version "8"; exon_number "4"; gene_name "Hat1"; gene_source "ensembl"; gene_biotype "protein_coding"; transcript_name "Hat1-201"; transcript_source "ensembl"; transcript_biotype "protein_coding"; protein_id "ENSRNOP00000002085"; protein_version "5";
3	ensembl	exon	76645323	76645443	0	+	.	gene_id "ENSRNOG00000001524"; gene_version "9"; transcript_id "ENSRNOT00000099153"; transcript_version "2"; exon_number "3"; gene_name "Hat1"; gene_source "ensembl"; gene_biotype "protein_coding"; transcript_name "Hat1-203"; transcript_source "ensembl"; transcript_biotype "protein_coding"; exon_id "ENSRNOE00000239582"; exon_version "1";
3	ensembl	CDS	76645323	76645443	0	+	1	gene_id "ENSRNOG00000001524"; gene_version "9"; transcript_id "ENSRNOT00000099153"; transcript_version "2"; exon_number "3"; gene_name "Hat1"; gene_source "ensembl"; gene_biotype "protein_coding"; transcript_name "Hat1-203"; transcript_source "ensembl"; transcript_biotype "protein_coding"; protein_id "ENSRNOP00000091707"; protein_version "1";
3	ensembl	exon	76653543	76653722	0	+	.	gene_id "ENSRNOG00000001524"; gene_version "9"; transcript_id "ENSRNOT00000097008"; transcript_version "2"; exon_number "5"; gene_name "Hat1"; gene_source "ensembl"; gene_biotype "protein_coding"; transcript_name "Hat1-202"; transcript_source "ensembl"; transcript_biotype "protein_coding"; exon_id "ENSRNOE00000239573"; exon_version "1";
3	ensembl	CDS	76653543	76653722	0	+	0	gene_id "ENSRNOG00000001524"; gene_version "9"; transcript_id "ENSRNOT00000097008"; transcript_version "2"; exon_number "5"; gene_name "Hat1"; gene_source "ensembl"; gene_biotype "protein_coding"; transcript_name "Hat1-202"; transcript_source "ensembl"; transcript_biotype "protein_coding"; protein_id "ENSRNOP00000080635"; protein_version "2";
3	ensembl	exon	76653543	76653722	0	+	.	gene_id "ENSRNOG00000001524"; gene_version "9"; transcript_id "ENSRNOT00000117911"; transcript_version "2"; exon_number "5"; gene_name "Hat1"; gene_source "ensembl"; gene_biotype "protein_coding"; transcript_name "Hat1-205"; transcript_source "ensembl"; transcript_biotype "protein_coding"; exon_id "ENSRNOE00000239573"; exon_version "1"; tag "Ensembl_canonical";
3	ensembl	CDS	76653543	76653722	0	+	0	gene_id "ENSRNOG00000001524"; gene_version "9"; transcript_id "ENSRNOT00000117911"; transcript_version "2"; exon_number "5"; gene_name "Hat1"; gene_source "ensembl"; gene_biotype "protein_coding"; transcript_name "Hat1-205"; transcript_source "ensembl"; transcript_biotype "protein_coding"; protein_id "ENSRNOP00000079274"; protein_version "1"; tag "Ensembl_canonical";
3	ensembl	exon	76653543	76653722	0	+	.	gene_id "ENSRNOG00000001524"; gene_version "9"; transcript_id "ENSRNOT00000112513"; transcript_version "2"; exon_number "4"; gene_name "Hat1"; gene_source "ensembl"; gene_biotype "protein_coding"; transcript_name "Hat1-204"; transcript_source "ensembl"; transcript_biotype "protein_coding"; exon_id "ENSRNOE00000239573"; exon_version "1";
3	ensembl	CDS	76653543	76653722	0	+	0	gene_id "ENSRNOG00000001524"; gene_version "9"; transcript_id "ENSRNOT00000112513"; transcript_version "2"; exon_number "4"; gene_name "Hat1"; gene_source "ensembl"; gene_biotype "protein_coding"; transcript_name "Hat1-204"; transcript_source "ensembl"; transcript_biotype "protein_coding"; protein_id "ENSRNOP00000083402"; protein_version "1";
3	ensembl	exon	76653543	76653722	0	+	.	gene_id "ENSRNOG00000001524"; gene_version "9"; transcript_id "ENSRNOT00000002085"; transcript_version "8"; exon_number "5"; gene_name "Hat1"; gene_source "ensembl"; gene_biotype "protein_coding"; transcript_name "Hat1-201"; transcript_source "ensembl"; transcript_biotype "protein_coding"; exon_id "ENSRNOE00000239573"; exon_version "1";
3	ensembl	CDS	76653543	76653722	0	+	0	gene_id "ENSRNOG00000001524"; gene_version "9"; transcript_id "ENSRNOT00000002085"; transcript_version "8"; exon_number "5"; gene_name "Hat1"; gene_source "ensembl"; gene_biotype "protein_coding"; transcript_name "Hat1-201"; transcript_source "ensembl"; transcript_biotype "protein_coding"; protein_id "ENSRNOP00000002085"; protein_version "5";
3	ensembl	exon	76653543	76653722	0	+	.	gene_id "ENSRNOG00000001524"; gene_version "9"; transcript_id "ENSRNOT00000099153"; transcript_version "2"; exon_number "4"; gene_name "Hat1"; gene_source "ensembl"; gene_biotype "protein_coding"; transcript_name "Hat1-203"; transcript_source "ensembl"; transcript_biotype "protein_coding"; exon_id "ENSRNOE00000239573"; exon_version "1";
3	ensembl	CDS	76653543	76653722	0	+	0	gene_id "ENSRNOG00000001524"; gene_version "9"; transcript_id "ENSRNOT00000099153"; transcript_version "2"; exon_number "4"; gene_name "Hat1"; gene_source "ensembl"; gene_biotype "protein_coding"; transcript_name "Hat1-203"; transcript_source "ensembl"; transcript_biotype "protein_coding"; protein_id "ENSRNOP00000091707"; protein_version "1";
3	ensembl	exon	76653957	76654078	0	+	.	gene_id "ENSRNOG00000001524"; gene_version "9"; transcript_id "ENSRNOT00000097008"; transcript_version "2"; exon_number "6"; gene_name "Hat1"; gene_source "ensembl"; gene_biotype "protein_coding"; transcript_name "Hat1-202"; transcript_source "ensembl"; transcript_biotype "protein_coding"; exon_id "ENSRNOE00000239562"; exon_version "1";
3	ensembl	CDS	76653957	76654078	0	+	0	gene_id "ENSRNOG00000001524"; gene_version "9"; transcript_id "ENSRNOT00000097008"; transcript_version "2"; exon_number "6"; gene_name "Hat1"; gene_source "ensembl"; gene_biotype "protein_coding"; transcript_name "Hat1-202"; transcript_source "ensembl"; transcript_biotype "protein_coding"; protein_id "ENSRNOP00000080635"; protein_version "2";
3	ensembl	exon	76653957	76654078	0	+	.	gene_id "ENSRNOG00000001524"; gene_version "9"; transcript_id "ENSRNOT00000117911"; transcript_version "2"; exon_number "6"; gene_name "Hat1"; gene_source "ensembl"; gene_biotype "protein_coding"; transcript_name "Hat1-205"; transcript_source "ensembl"; transcript_biotype "protein_coding"; exon_id "ENSRNOE00000239562"; exon_version "1"; tag "Ensembl_canonical";
3	ensembl	CDS	76653957	76654078	0	+	0	gene_id "ENSRNOG00000001524"; gene_version "9"; transcript_id "ENSRNOT00000117911"; transcript_version "2"; exon_number "6"; gene_name "Hat1"; gene_source "ensembl"; gene_biotype "protein_coding"; transcript_name "Hat1-205"; transcript_source "ensembl"; transcript_biotype "protein_coding"; protein_id "ENSRNOP00000079274"; protein_version "1"; tag "Ensembl_canonical";
3	ensembl	exon	76653957	76654078	0	+	.	gene_id "ENSRNOG00000001524"; gene_version "9"; transcript_id "ENSRNOT00000112513"; transcript_version "2"; exon_number "5"; gene_name "Hat1"; gene_source "ensembl"; gene_biotype "protein_coding"; transcript_name "Hat1-204"; transcript_source "ensembl"; transcript_biotype "protein_coding"; exon_id "ENSRNOE00000239562"; exon_version "1";
3	ensembl	CDS	76653957	76654078	0	+	0	gene_id "ENSRNOG00000001524"; gene_version "9"; transcript_id "ENSRNOT00000112513"; transcript_version "2"; exon_number "5"; gene_name "Hat1"; gene_source "ensembl"; gene_biotype "protein_coding"; transcript_name "Hat1-204"; transcript_source "ensembl"; transcript_biotype "protein_coding"; protein_id "ENSRNOP00000083402"; protein_version "1";
3	ensembl	exon	76653957	76654078	0	+	.	gene_id "ENSRNOG00000001524"; gene_version "9"; transcript_id "ENSRNOT00000002085"; transcript_version "8"; exon_number "6"; gene_name "Hat1"; gene_source "ensembl"; gene_biotype "protein_coding"; transcript_name "Hat1-201"; transcript_source "ensembl"; transcript_biotype "protein_coding"; exon_id "ENSRNOE00000239562"; exon_version "1";
3	ensembl	CDS	76653957	76654078	0	+	0	gene_id "ENSRNOG00000001524"; gene_version "9"; transcript_id "ENSRNOT00000002085"; transcript_version "8"; exon_number "6"; gene_name "Hat1"; gene_source "ensembl"; gene_biotype "protein_coding"; transcript_name "Hat1-201"; transcript_source "ensembl"; transcript_biotype "protein_coding"; protein_id "ENSRNOP00000002085"; protein_version "5";
3	ensembl	exon	76653957	76654078	0	+	.	gene_id "ENSRNOG00000001524"; gene_version "9"; transcript_id "ENSRNOT00000099153"; transcript_version "2"; exon_number "5"; gene_name "Hat1"; gene_source "ensembl"; gene_biotype "protein_coding"; transcript_name "Hat1-203"; transcript_source "ensembl"; transcript_biotype "protein_coding"; exon_id "ENSRNOE00000239562"; exon_version "1";
3	ensembl	CDS	76653957	76654078	0	+	0	gene_id "ENSRNOG00000001524"; gene_version "9"; transcript_id "ENSRNOT00000099153"; transcript_version "2"; exon_number "5"; gene_name "Hat1"; gene_source "ensembl"; gene_biotype "protein_coding"; transcript_name "Hat1-203"; transcript_source "ensembl"; transcript_biotype "protein_coding"; protein_id "ENSRNOP00000091707"; protein_version "1";
3	ensembl	exon	76654578	76654682	0	+	.	gene_id "ENSRNOG00000001524"; gene_version "9"; transcript_id "ENSRNOT00000097008"; transcript_version "2"; exon_number "7"; gene_name "Hat1"; gene_source "ensembl"; gene_biotype "protein_coding"; transcript_name "Hat1-202"; transcript_source "ensembl"; transcript_biotype "protein_coding"; exon_id "ENSRNOE00000239550"; exon_version "1";
3	ensembl	CDS	76654578	76654682	0	+	1	gene_id "ENSRNOG00000001524"; gene_version "9"; transcript_id "ENSRNOT00000097008"; transcript_version "2"; exon_number "7"; gene_name "Hat1"; gene_source "ensembl"; gene_biotype "protein_coding"; transcript_name "Hat1-202"; transcript_source "ensembl"; transcript_biotype "protein_coding"; protein_id "ENSRNOP00000080635"; protein_version "2";
3	ensembl	exon	76654578	76654682	0	+	.	gene_id "ENSRNOG00000001524"; gene_version "9"; transcript_id "ENSRNOT00000117911"; transcript_version "2"; exon_number "7"; gene_name "Hat1"; gene_source "ensembl"; gene_biotype "protein_coding"; transcript_name "Hat1-205"; transcript_source "ensembl"; transcript_biotype "protein_coding"; exon_id "ENSRNOE00000239550"; exon_version "1"; tag "Ensembl_canonical";
3	ensembl	CDS	76654578	76654682	0	+	1	gene_id "ENSRNOG00000001524"; gene_version "9"; transcript_id "ENSRNOT00000117911"; transcript_version "2"; exon_number "7"; gene_name "Hat1"; gene_source "ensembl"; gene_biotype "protein_coding"; transcript_name "Hat1-205"; transcript_source "ensembl"; transcript_biotype "protein_coding"; protein_id "ENSRNOP00000079274"; protein_version "1"; tag "Ensembl_canonical";
3	ensembl	exon	76654578	76654682	0	+	.	gene_id "ENSRNOG00000001524"; gene_version "9"; transcript_id "ENSRNOT00000112513"; transcript_version "2"; exon_number "6"; gene_name "Hat1"; gene_source "ensembl"; gene_biotype "protein_coding"; transcript_name "Hat1-204"; transcript_source "ensembl"; transcript_biotype "protein_coding"; exon_id "ENSRNOE00000239550"; exon_version "1";
3	ensembl	CDS	76654578	76654682	0	+	1	gene_id "ENSRNOG00000001524"; gene_version "9"; transcript_id "ENSRNOT00000112513"; transcript_version "2"; exon_number "6"; gene_name "Hat1"; gene_source "ensembl"; gene_biotype "protein_coding"; transcript_name "Hat1-204"; transcript_source "ensembl"; transcript_biotype "protein_coding"; protein_id "ENSRNOP00000083402"; protein_version "1";
3	ensembl	exon	76654578	76654682	0	+	.	gene_id "ENSRNOG00000001524"; gene_version "9"; transcript_id "ENSRNOT00000002085"; transcript_version "8"; exon_number "7"; gene_name "Hat1"; gene_source "ensembl"; gene_biotype "protein_coding"; transcript_name "Hat1-201"; transcript_source "ensembl"; transcript_biotype "protein_coding"; exon_id "ENSRNOE00000239550"; exon_version "1";
3	ensembl	CDS	76654578	76654682	0	+	1	gene_id "ENSRNOG00000001524"; gene_version "9"; transcript_id "ENSRNOT00000002085"; transcript_version "8"; exon_number "7"; gene_name "Hat1"; gene_source "ensembl"; gene_biotype "protein_coding"; transcript_name "Hat1-201"; transcript_source "ensembl"; transcript_biotype "protein_coding"; protein_id "ENSRNOP00000002085"; protein_version "5";
3	ensembl	exon	76654578	76654682	0	+	.	gene_id "ENSRNOG00000001524"; gene_version "9"; transcript_id "ENSRNOT00000099153"; transcript_version "2"; exon_number "6"; gene_name "Hat1"; gene_source "ensembl"; gene_biotype "protein_coding"; transcript_name "Hat1-203"; transcript_source "ensembl"; transcript_biotype "protein_coding"; exon_id "ENSRNOE00000239550"; exon_version "1";
3	ensembl	CDS	76654578	76654682	0	+	1	gene_id "ENSRNOG00000001524"; gene_version "9"; transcript_id "ENSRNOT00000099153"; transcript_version "2"; exon_number "6"; gene_name "Hat1"; gene_source "ensembl"; gene_biotype "protein_coding"; transcript_name "Hat1-203"; transcript_source "ensembl"; transcript_biotype "protein_coding"; protein_id "ENSRNOP00000091707"; protein_version "1";
3	ensembl	exon	76654997	76655103	0	+	.	gene_id "ENSRNOG00000001524"; gene_version "9"; transcript_id "ENSRNOT00000097008"; transcript_version "2"; exon_number "8"; gene_name "Hat1"; gene_source "ensembl"; gene_biotype "protein_coding"; transcript_name "Hat1-202"; transcript_source "ensembl"; transcript_biotype "protein_coding"; exon_id "ENSRNOE00000014578"; exon_version "2";
3	ensembl	CDS	76654997	76655103	0	+	1	gene_id "ENSRNOG00000001524"; gene_version "9"; transcript_id "ENSRNOT00000097008"; transcript_version "2"; exon_number "8"; gene_name "Hat1"; gene_source "ensembl"; gene_biotype "protein_coding"; transcript_name "Hat1-202"; transcript_source "ensembl"; transcript_biotype "protein_coding"; protein_id "ENSRNOP00000080635"; protein_version "2";
3	ensembl	exon	76654997	76655103	0	+	.	gene_id "ENSRNOG00000001524"; gene_version "9"; transcript_id "ENSRNOT00000117911"; transcript_version "2"; exon_number "8"; gene_name "Hat1"; gene_source "ensembl"; gene_biotype "protein_coding"; transcript_name "Hat1-205"; transcript_source "ensembl"; transcript_biotype "protein_coding"; exon_id "ENSRNOE00000014578"; exon_version "2"; tag "Ensembl_canonical";
3	ensembl	CDS	76654997	76655103	0	+	1	gene_id "ENSRNOG00000001524"; gene_version "9"; transcript_id "ENSRNOT00000117911"; transcript_version "2"; exon_number "8"; gene_name "Hat1"; gene_source "ensembl"; gene_biotype "protein_coding"; transcript_name "Hat1-205"; transcript_source "ensembl"; transcript_biotype "protein_coding"; protein_id "ENSRNOP00000079274"; protein_version "1"; tag "Ensembl_canonical";
3	ensembl	exon	76654997	76655103	0	+	.	gene_id "ENSRNOG00000001524"; gene_version "9"; transcript_id "ENSRNOT00000112513"; transcript_version "2"; exon_number "7"; gene_name "Hat1"; gene_source "ensembl"; gene_biotype "protein_coding"; transcript_name "Hat1-204"; transcript_source "ensembl"; transcript_biotype "protein_coding"; exon_id "ENSRNOE00000014578"; exon_version "2";
3	ensembl	CDS	76654997	76655103	0	+	1	gene_id "ENSRNOG00000001524"; gene_version "9"; transcript_id "ENSRNOT00000112513"; transcript_version "2"; exon_number "7"; gene_name "Hat1"; gene_source "ensembl"; gene_biotype "protein_coding"; transcript_name "Hat1-204"; transcript_source "ensembl"; transcript_biotype "protein_coding"; protein_id "ENSRNOP00000083402"; protein_version "1";
3	ensembl	exon	76654997	76655103	0	+	.	gene_id "ENSRNOG00000001524"; gene_version "9"; transcript_id "ENSRNOT00000002085"; transcript_version "8"; exon_number "8"; gene_name "Hat1"; gene_source "ensembl"; gene_biotype "protein_coding"; transcript_name "Hat1-201"; transcript_source "ensembl"; transcript_biotype "protein_coding"; exon_id "ENSRNOE00000014578"; exon_version "2";
3	ensembl	CDS	76654997	76655103	0	+	1	gene_id "ENSRNOG00000001524"; gene_version "9"; transcript_id "ENSRNOT00000002085"; transcript_version "8"; exon_number "8"; gene_name "Hat1"; gene_source "ensembl"; gene_biotype "protein_coding"; transcript_name "Hat1-201"; transcript_source "ensembl"; transcript_biotype "protein_coding"; protein_id "ENSRNOP00000002085"; protein_version "5";
3	ensembl	exon	76654997	76655103	0	+	.	gene_id "ENSRNOG00000001524"; gene_version "9"; transcript_id "ENSRNOT00000099153"; transcript_version "2"; exon_number "7"; gene_name "Hat1"; gene_source "ensembl"; gene_biotype "protein_coding"; transcript_name "Hat1-203"; transcript_source "ensembl"; transcript_biotype "protein_coding"; exon_id "ENSRNOE00000014578"; exon_version "2";
3	ensembl	CDS	76654997	76655103	0	+	1	gene_id "ENSRNOG00000001524"; gene_version "9"; transcript_id "ENSRNOT00000099153"; transcript_version "2"; exon_number "7"; gene_name "Hat1"; gene_source "ensembl"; gene_biotype "protein_coding"; transcript_name "Hat1-203"; transcript_source "ensembl"; transcript_biotype "protein_coding"; protein_id "ENSRNOP00000091707"; protein_version "1";
3	ensembl	gene	76663938	76664125	0	+	.	gene_id "ENSRNOG00000053758"; gene_version "3"; gene_name "LOC120102107"; gene_source "ensembl"; gene_biotype "snRNA";
3	ensembl	transcript	76663938	76664125	0	+	.	gene_id "ENSRNOG00000053758"; gene_version "3"; transcript_id "ENSRNOT00000078165"; transcript_version "3"; gene_name "LOC120102107"; gene_source "ensembl"; gene_biotype "snRNA"; transcript_name "LOC120102107-201"; transcript_source "ensembl"; transcript_biotype "snRNA"; tag "Ensembl_canonical";
3	ensembl	exon	76663938	76664125	0	+	.	gene_id "ENSRNOG00000053758"; gene_version "3"; transcript_id "ENSRNOT00000078165"; transcript_version "3"; exon_number "1"; gene_name "LOC120102107"; gene_source "ensembl"; gene_biotype "snRNA"; transcript_name "LOC120102107-201"; transcript_source "ensembl"; transcript_biotype "snRNA"; exon_id "ENSRNOE00000524473"; exon_version "1"; tag "Ensembl_canonical";
3	ensembl	exon	76664964	76665115	0	+	.	gene_id "ENSRNOG00000001524"; gene_version "9"; transcript_id "ENSRNOT00000097008"; transcript_version "2"; exon_number "9"; gene_name "Hat1"; gene_source "ensembl"; gene_biotype "protein_coding"; transcript_name "Hat1-202"; transcript_source "ensembl"; transcript_biotype "protein_coding"; exon_id "ENSRNOE00000014579"; exon_version "1";
3	ensembl	CDS	76664964	76665115	0	+	2	gene_id "ENSRNOG00000001524"; gene_version "9"; transcript_id "ENSRNOT00000097008"; transcript_version "2"; exon_number "9"; gene_name "Hat1"; gene_source "ensembl"; gene_biotype "protein_coding"; transcript_name "Hat1-202"; transcript_source "ensembl"; transcript_biotype "protein_coding"; protein_id "ENSRNOP00000080635"; protein_version "2";
3	ensembl	exon	76664964	76665115	0	+	.	gene_id "ENSRNOG00000001524"; gene_version "9"; transcript_id "ENSRNOT00000117911"; transcript_version "2"; exon_number "9"; gene_name "Hat1"; gene_source "ensembl"; gene_biotype "protein_coding"; transcript_name "Hat1-205"; transcript_source "ensembl"; transcript_biotype "protein_coding"; exon_id "ENSRNOE00000014579"; exon_version "1"; tag "Ensembl_canonical";
3	ensembl	CDS	76664964	76665115	0	+	2	gene_id "ENSRNOG00000001524"; gene_version "9"; transcript_id "ENSRNOT00000117911"; transcript_version "2"; exon_number "9"; gene_name "Hat1"; gene_source "ensembl"; gene_biotype "protein_coding"; transcript_name "Hat1-205"; transcript_source "ensembl"; transcript_biotype "protein_coding"; protein_id "ENSRNOP00000079274"; protein_version "1"; tag "Ensembl_canonical";
3	ensembl	exon	76664964	76665115	0	+	.	gene_id "ENSRNOG00000001524"; gene_version "9"; transcript_id "ENSRNOT00000112513"; transcript_version "2"; exon_number "8"; gene_name "Hat1"; gene_source "ensembl"; gene_biotype "protein_coding"; transcript_name "Hat1-204"; transcript_source "ensembl"; transcript_biotype "protein_coding"; exon_id "ENSRNOE00000014579"; exon_version "1";
3	ensembl	CDS	76664964	76665115	0	+	2	gene_id "ENSRNOG00000001524"; gene_version "9"; transcript_id "ENSRNOT00000112513"; transcript_version "2"; exon_number "8"; gene_name "Hat1"; gene_source "ensembl"; gene_biotype "protein_coding"; transcript_name "Hat1-204"; transcript_source "ensembl"; transcript_biotype "protein_coding"; protein_id "ENSRNOP00000083402"; protein_version "1";
3	ensembl	exon	76664964	76665115	0	+	.	gene_id "ENSRNOG00000001524"; gene_version "9"; transcript_id "ENSRNOT00000002085"; transcript_version "8"; exon_number "9"; gene_name "Hat1"; gene_source "ensembl"; gene_biotype "protein_coding"; transcript_name "Hat1-201"; transcript_source "ensembl"; transcript_biotype "protein_coding"; exon_id "ENSRNOE00000014579"; exon_version "1";
3	ensembl	CDS	76664964	76665115	0	+	2	gene_id "ENSRNOG00000001524"; gene_version "9"; transcript_id "ENSRNOT00000002085"; transcript_version "8"; exon_number "9"; gene_name "Hat1"; gene_source "ensembl"; gene_biotype "protein_coding"; transcript_name "Hat1-201"; transcript_source "ensembl"; transcript_biotype "protein_coding"; protein_id "ENSRNOP00000002085"; protein_version "5";
3	ensembl	exon	76664964	76665115	0	+	.	gene_id "ENSRNOG00000001524"; gene_version "9"; transcript_id "ENSRNOT00000099153"; transcript_version "2"; exon_number "8"; gene_name "Hat1"; gene_source "ensembl"; gene_biotype "protein_coding"; transcript_name "Hat1-203"; transcript_source "ensembl"; transcript_biotype "protein_coding"; exon_id "ENSRNOE00000014579"; exon_version "1";
3	ensembl	CDS	76664964	76665115	0	+	2	gene_id "ENSRNOG00000001524"; gene_version "9"; transcript_id "ENSRNOT00000099153"; transcript_version "2"; exon_number "8"; gene_name "Hat1"; gene_source "ensembl"; gene_biotype "protein_coding"; transcript_name "Hat1-203"; transcript_source "ensembl"; transcript_biotype "protein_coding"; protein_id "ENSRNOP00000091707"; protein_version "1";
3	ensembl	exon	76669561	76669677	0	+	.	gene_id "ENSRNOG00000001524"; gene_version "9"; transcript_id "ENSRNOT00000097008"; transcript_version "2"; exon_number "10"; gene_name "Hat1"; gene_source "ensembl"; gene_biotype "protein_coding"; transcript_name "Hat1-202"; transcript_source "ensembl"; transcript_biotype "protein_coding"; exon_id "ENSRNOE00000014580"; exon_version "1";
3	ensembl	CDS	76669561	76669677	0	+	0	gene_id "ENSRNOG00000001524"; gene_version "9"; transcript_id "ENSRNOT00000097008"; transcript_version "2"; exon_number "10"; gene_name "Hat1"; gene_source "ensembl"; gene_biotype "protein_coding"; transcript_name "Hat1-202"; transcript_source "ensembl"; transcript_biotype "protein_coding"; protein_id "ENSRNOP00000080635"; protein_version "2";
3	ensembl	exon	76669561	76669677	0	+	.	gene_id "ENSRNOG00000001524"; gene_version "9"; transcript_id "ENSRNOT00000117911"; transcript_version "2"; exon_number "10"; gene_name "Hat1"; gene_source "ensembl"; gene_biotype "protein_coding"; transcript_name "Hat1-205"; transcript_source "ensembl"; transcript_biotype "protein_coding"; exon_id "ENSRNOE00000014580"; exon_version "1"; tag "Ensembl_canonical";
3	ensembl	CDS	76669561	76669677	0	+	0	gene_id "ENSRNOG00000001524"; gene_version "9"; transcript_id "ENSRNOT00000117911"; transcript_version "2"; exon_number "10"; gene_name "Hat1"; gene_source "ensembl"; gene_biotype "protein_coding"; transcript_name "Hat1-205"; transcript_source "ensembl"; transcript_biotype "protein_coding"; protein_id "ENSRNOP00000079274"; protein_version "1"; tag "Ensembl_canonical";
3	ensembl	exon	76669561	76669677	0	+	.	gene_id "ENSRNOG00000001524"; gene_version "9"; transcript_id "ENSRNOT00000112513"; transcript_version "2"; exon_number "9"; gene_name "Hat1"; gene_source "ensembl"; gene_biotype "protein_coding"; transcript_name "Hat1-204"; transcript_source "ensembl"; transcript_biotype "protein_coding"; exon_id "ENSRNOE00000014580"; exon_version "1";
3	ensembl	CDS	76669561	76669677	0	+	0	gene_id "ENSRNOG00000001524"; gene_version "9"; transcript_id "ENSRNOT00000112513"; transcript_version "2"; exon_number "9"; gene_name "Hat1"; gene_source "ensembl"; gene_biotype "protein_coding"; transcript_name "Hat1-204"; transcript_source "ensembl"; transcript_biotype "protein_coding"; protein_id "ENSRNOP00000083402"; protein_version "1";
3	ensembl	exon	76669561	76669677	0	+	.	gene_id "ENSRNOG00000001524"; gene_version "9"; transcript_id "ENSRNOT00000002085"; transcript_version "8"; exon_number "10"; gene_name "Hat1"; gene_source "ensembl"; gene_biotype "protein_coding"; transcript_name "Hat1-201"; transcript_source "ensembl"; transcript_biotype "protein_coding"; exon_id "ENSRNOE00000014580"; exon_version "1";
3	ensembl	CDS	76669561	76669677	0	+	0	gene_id "ENSRNOG00000001524"; gene_version "9"; transcript_id "ENSRNOT00000002085"; transcript_version "8"; exon_number "10"; gene_name "Hat1"; gene_source "ensembl"; gene_biotype "protein_coding"; transcript_name "Hat1-201"; transcript_source "ensembl"; transcript_biotype "protein_coding"; protein_id "ENSRNOP00000002085"; protein_version "5";
3	ensembl	exon	76669561	76669677	0	+	.	gene_id "ENSRNOG00000001524"; gene_version "9"; transcript_id "ENSRNOT00000099153"; transcript_version "2"; exon_number "9"; gene_name "Hat1"; gene_source "ensembl"; gene_biotype "protein_coding"; transcript_name "Hat1-203"; transcript_source "ensembl"; transcript_biotype "protein_coding"; exon_id "ENSRNOE00000014580"; exon_version "1";
3	ensembl	CDS	76669561	76669677	0	+	0	gene_id "ENSRNOG00000001524"; gene_version "9"; transcript_id "ENSRNOT00000099153"; transcript_version "2"; exon_number "9"; gene_name "Hat1"; gene_source "ensembl"; gene_biotype "protein_coding"; transcript_name "Hat1-203"; transcript_source "ensembl"; transcript_biotype "protein_coding"; protein_id "ENSRNOP00000091707"; protein_version "1";
3	ensembl	CDS	76671648	76671746	0	+	0	gene_id "ENSRNOG00000001524"; gene_version "9"; transcript_id "ENSRNOT00000097008"; transcript_version "2"; exon_number "11"; gene_name "Hat1"; gene_source "ensembl"; gene_biotype "protein_coding"; transcript_name "Hat1-202"; transcript_source "ensembl"; transcript_biotype "protein_coding"; protein_id "ENSRNOP00000080635"; protein_version "2";
3	ensembl	exon	76671648	76671749	0	+	.	gene_id "ENSRNOG00000001524"; gene_version "9"; transcript_id "ENSRNOT00000097008"; transcript_version "2"; exon_number "11"; gene_name "Hat1"; gene_source "ensembl"; gene_biotype "protein_coding"; transcript_name "Hat1-202"; transcript_source "ensembl"; transcript_biotype "protein_coding"; exon_id "ENSRNOE00000796249"; exon_version "1";
3	ensembl	stop_codon	76671747	76671749	0	+	0	gene_id "ENSRNOG00000001524"; gene_version "9"; transcript_id "ENSRNOT00000097008"; transcript_version "2"; exon_number "11"; gene_name "Hat1"; gene_source "ensembl"; gene_biotype "protein_coding"; transcript_name "Hat1-202"; transcript_source "ensembl"; transcript_biotype "protein_coding";
3	ensembl	CDS	76672355	76672519	0	+	0	gene_id "ENSRNOG00000001524"; gene_version "9"; transcript_id "ENSRNOT00000117911"; transcript_version "2"; exon_number "11"; gene_name "Hat1"; gene_source "ensembl"; gene_biotype "protein_coding"; transcript_name "Hat1-205"; transcript_source "ensembl"; transcript_biotype "protein_coding"; protein_id "ENSRNOP00000079274"; protein_version "1"; tag "Ensembl_canonical";
3	ensembl	CDS	76672355	76672519	0	+	0	gene_id "ENSRNOG00000001524"; gene_version "9"; transcript_id "ENSRNOT00000112513"; transcript_version "2"; exon_number "10"; gene_name "Hat1"; gene_source "ensembl"; gene_biotype "protein_coding"; transcript_name "Hat1-204"; transcript_source "ensembl"; transcript_biotype "protein_coding"; protein_id "ENSRNOP00000083402"; protein_version "1";
3	ensembl	CDS	76672355	76672519	0	+	0	gene_id "ENSRNOG00000001524"; gene_version "9"; transcript_id "ENSRNOT00000002085"; transcript_version "8"; exon_number "11"; gene_name "Hat1"; gene_source "ensembl"; gene_biotype "protein_coding"; transcript_name "Hat1-201"; transcript_source "ensembl"; transcript_biotype "protein_coding"; protein_id "ENSRNOP00000002085"; protein_version "5";
3	ensembl	CDS	76672355	76672519	0	+	0	gene_id "ENSRNOG00000001524"; gene_version "9"; transcript_id "ENSRNOT00000099153"; transcript_version "2"; exon_number "10"; gene_name "Hat1"; gene_source "ensembl"; gene_biotype "protein_coding"; transcript_name "Hat1-203"; transcript_source "ensembl"; transcript_biotype "protein_coding"; protein_id "ENSRNOP00000091707"; protein_version "1";
3	ensembl	exon	76672355	76672696	0	+	.	gene_id "ENSRNOG00000001524"; gene_version "9"; transcript_id "ENSRNOT00000117911"; transcript_version "2"; exon_number "11"; gene_name "Hat1"; gene_source "ensembl"; gene_biotype "protein_coding"; transcript_name "Hat1-205"; transcript_source "ensembl"; transcript_biotype "protein_coding"; exon_id "ENSRNOE00000599508"; exon_version "2"; tag "Ensembl_canonical";
3	ensembl	exon	76672355	76672696	0	+	.	gene_id "ENSRNOG00000001524"; gene_version "9"; transcript_id "ENSRNOT00000112513"; transcript_version "2"; exon_number "10"; gene_name "Hat1"; gene_source "ensembl"; gene_biotype "protein_coding"; transcript_name "Hat1-204"; transcript_source "ensembl"; transcript_biotype "protein_coding"; exon_id "ENSRNOE00000599508"; exon_version "2";
3	ensembl	exon	76672355	76672696	0	+	.	gene_id "ENSRNOG00000001524"; gene_version "9"; transcript_id "ENSRNOT00000002085"; transcript_version "8"; exon_number "11"; gene_name "Hat1"; gene_source "ensembl"; gene_biotype "protein_coding"; transcript_name "Hat1-201"; transcript_source "ensembl"; transcript_biotype "protein_coding"; exon_id "ENSRNOE00000599508"; exon_version "2";
3	ensembl	exon	76672355	76672696	0	+	.	gene_id "ENSRNOG00000001524"; gene_version "9"; transcript_id "ENSRNOT00000099153"; transcript_version "2"; exon_number "10"; gene_name "Hat1"; gene_source "ensembl"; gene_biotype "protein_coding"; transcript_name "Hat1-203"; transcript_source "ensembl"; transcript_biotype "protein_coding"; exon_id "ENSRNOE00000599508"; exon_version "2";
3	ensembl	stop_codon	76672520	76672522	0	+	0	gene_id "ENSRNOG00000001524"; gene_version "9"; transcript_id "ENSRNOT00000117911"; transcript_version "2"; exon_number "11"; gene_name "Hat1"; gene_source "ensembl"; gene_biotype "protein_coding"; transcript_name "Hat1-205"; transcript_source "ensembl"; transcript_biotype "protein_coding"; tag "Ensembl_canonical";
3	ensembl	stop_codon	76672520	76672522	0	+	0	gene_id "ENSRNOG00000001524"; gene_version "9"; transcript_id "ENSRNOT00000112513"; transcript_version "2"; exon_number "10"; gene_name "Hat1"; gene_source "ensembl"; gene_biotype "protein_coding"; transcript_name "Hat1-204"; transcript_source "ensembl"; transcript_biotype "protein_coding";
3	ensembl	stop_codon	76672520	76672522	0	+	0	gene_id "ENSRNOG00000001524"; gene_version "9"; transcript_id "ENSRNOT00000002085"; transcript_version "8"; exon_number "11"; gene_name "Hat1"; gene_source "ensembl"; gene_biotype "protein_coding"; transcript_name "Hat1-201"; transcript_source "ensembl"; transcript_biotype "protein_coding";
3	ensembl	stop_codon	76672520	76672522	0	+	0	gene_id "ENSRNOG00000001524"; gene_version "9"; transcript_id "ENSRNOT00000099153"; transcript_version "2"; exon_number "10"; gene_name "Hat1"; gene_source "ensembl"; gene_biotype "protein_coding"; transcript_name "Hat1-203"; transcript_source "ensembl"; transcript_biotype "protein_coding";
3	ensembl	three_prime_utr	76672523	76672696	0	+	.	gene_id "ENSRNOG00000001524"; gene_version "9"; transcript_id "ENSRNOT00000117911"; transcript_version "2"; gene_name "Hat1"; gene_source "ensembl"; gene_biotype "protein_coding"; transcript_name "Hat1-205"; transcript_source "ensembl"; transcript_biotype "protein_coding"; tag "Ensembl_canonical";
3	ensembl	three_prime_utr	76672523	76672696	0	+	.	gene_id "ENSRNOG00000001524"; gene_version "9"; transcript_id "ENSRNOT00000112513"; transcript_version "2"; gene_name "Hat1"; gene_source "ensembl"; gene_biotype "protein_coding"; transcript_name "Hat1-204"; transcript_source "ensembl"; transcript_biotype "protein_coding";
3	ensembl	three_prime_utr	76672523	76672696	0	+	.	gene_id "ENSRNOG00000001524"; gene_version "9"; transcript_id "ENSRNOT00000002085"; transcript_version "8"; gene_name "Hat1"; gene_source "ensembl"; gene_biotype "protein_coding"; transcript_name "Hat1-201"; transcript_source "ensembl"; transcript_biotype "protein_coding";
3	ensembl	three_prime_utr	76672523	76672696	0	+	.	gene_id "ENSRNOG00000001524"; gene_version "9"; transcript_id "ENSRNOT00000099153"; transcript_version "2"; gene_name "Hat1"; gene_source "ensembl"; gene_biotype "protein_coding"; transcript_name "Hat1-203"; transcript_source "ensembl"; transcript_biotype "protein_coding";
3	ensembl	five_prime_utr	76687171	76687236	0	+	.	gene_id "ENSRNOG00000061587"; gene_version "3"; transcript_id "ENSRNOT00000122902"; transcript_version "1"; gene_name "Metap1d"; gene_source "ensembl"; gene_biotype "protein_coding"; transcript_name "Metap1d-202"; transcript_source "ensembl"; transcript_biotype "protein_coding"; tag "Ensembl_canonical";
3	ensembl	five_prime_utr	76687171	76687236	0	+	.	gene_id "ENSRNOG00000061587"; gene_version "3"; transcript_id "ENSRNOT00000150101"; transcript_version "1"; gene_name "Metap1d"; gene_source "ensembl"; gene_biotype "protein_coding"; transcript_name "Metap1d-203"; transcript_source "ensembl"; transcript_biotype "protein_coding";
3	ensembl	five_prime_utr	76687171	76687236	0	+	.	gene_id "ENSRNOG00000061587"; gene_version "3"; transcript_id "ENSRNOT00000084797"; transcript_version "3"; gene_name "Metap1d"; gene_source "ensembl"; gene_biotype "protein_coding"; transcript_name "Metap1d-201"; transcript_source "ensembl"; transcript_biotype "protein_coding";
3	ensembl	exon	76687171	76687276	0	+	.	gene_id "ENSRNOG00000061587"; gene_version "3"; transcript_id "ENSRNOT00000122902"; transcript_version "1"; exon_number "1"; gene_name "Metap1d"; gene_source "ensembl"; gene_biotype "protein_coding"; transcript_name "Metap1d-202"; transcript_source "ensembl"; transcript_biotype "protein_coding"; exon_id "ENSRNOE00000556890"; exon_version "2"; tag "Ensembl_canonical";
3	ensembl	exon	76687171	76687276	0	+	.	gene_id "ENSRNOG00000061587"; gene_version "3"; transcript_id "ENSRNOT00000150101"; transcript_version "1"; exon_number "1"; gene_name "Metap1d"; gene_source "ensembl"; gene_biotype "protein_coding"; transcript_name "Metap1d-203"; transcript_source "ensembl"; transcript_biotype "protein_coding"; exon_id "ENSRNOE00000556890"; exon_version "2";
3	ensembl	exon	76687171	76687276	0	+	.	gene_id "ENSRNOG00000061587"; gene_version "3"; transcript_id "ENSRNOT00000084797"; transcript_version "3"; exon_number "1"; gene_name "Metap1d"; gene_source "ensembl"; gene_biotype "protein_coding"; transcript_name "Metap1d-201"; transcript_source "ensembl"; transcript_biotype "protein_coding"; exon_id "ENSRNOE00000556890"; exon_version "2";
3	ensembl	transcript	76687171	76756123	0	+	.	gene_id "ENSRNOG00000061587"; gene_version "3"; transcript_id "ENSRNOT00000122902"; transcript_version "1"; gene_name "Metap1d"; gene_source "ensembl"; gene_biotype "protein_coding"; transcript_name "Metap1d-202"; transcript_source "ensembl"; transcript_biotype "protein_coding"; tag "Ensembl_canonical";
3	ensembl	transcript	76687171	76758138	0	+	.	gene_id "ENSRNOG00000061587"; gene_version "3"; transcript_id "ENSRNOT00000150101"; transcript_version "1"; gene_name "Metap1d"; gene_source "ensembl"; gene_biotype "protein_coding"; transcript_name "Metap1d-203"; transcript_source "ensembl"; transcript_biotype "protein_coding";
3	ensembl	gene	76687171	76759655	0	+	.	gene_id "ENSRNOG00000061587"; gene_version "3"; gene_name "Metap1d"; gene_source "ensembl"; gene_biotype "protein_coding";
3	ensembl	transcript	76687171	76759655	0	+	.	gene_id "ENSRNOG00000061587"; gene_version "3"; transcript_id "ENSRNOT00000084797"; transcript_version "3"; gene_name "Metap1d"; gene_source "ensembl"; gene_biotype "protein_coding"; transcript_name "Metap1d-201"; transcript_source "ensembl"; transcript_biotype "protein_coding";
3	ensembl	start_codon	76687237	76687239	0	+	0	gene_id "ENSRNOG00000061587"; gene_version "3"; transcript_id "ENSRNOT00000122902"; transcript_version "1"; exon_number "1"; gene_name "Metap1d"; gene_source "ensembl"; gene_biotype "protein_coding"; transcript_name "Metap1d-202"; transcript_source "ensembl"; transcript_biotype "protein_coding"; tag "Ensembl_canonical";
3	ensembl	start_codon	76687237	76687239	0	+	0	gene_id "ENSRNOG00000061587"; gene_version "3"; transcript_id "ENSRNOT00000150101"; transcript_version "1"; exon_number "1"; gene_name "Metap1d"; gene_source "ensembl"; gene_biotype "protein_coding"; transcript_name "Metap1d-203"; transcript_source "ensembl"; transcript_biotype "protein_coding";
3	ensembl	start_codon	76687237	76687239	0	+	0	gene_id "ENSRNOG00000061587"; gene_version "3"; transcript_id "ENSRNOT00000084797"; transcript_version "3"; exon_number "1"; gene_name "Metap1d"; gene_source "ensembl"; gene_biotype "protein_coding"; transcript_name "Metap1d-201"; transcript_source "ensembl"; transcript_biotype "protein_coding";
3	ensembl	CDS	76687237	76687276	0	+	0	gene_id "ENSRNOG00000061587"; gene_version "3"; transcript_id "ENSRNOT00000122902"; transcript_version "1"; exon_number "1"; gene_name "Metap1d"; gene_source "ensembl"; gene_biotype "protein_coding"; transcript_name "Metap1d-202"; transcript_source "ensembl"; transcript_biotype "protein_coding"; protein_id "ENSRNOP00000102279"; protein_version "1"; tag "Ensembl_canonical";
3	ensembl	CDS	76687237	76687276	0	+	0	gene_id "ENSRNOG00000061587"; gene_version "3"; transcript_id "ENSRNOT00000150101"; transcript_version "1"; exon_number "1"; gene_name "Metap1d"; gene_source "ensembl"; gene_biotype "protein_coding"; transcript_name "Metap1d-203"; transcript_source "ensembl"; transcript_biotype "protein_coding"; protein_id "ENSRNOP00000105973"; protein_version "1";
3	ensembl	CDS	76687237	76687276	0	+	0	gene_id "ENSRNOG00000061587"; gene_version "3"; transcript_id "ENSRNOT00000084797"; transcript_version "3"; exon_number "1"; gene_name "Metap1d"; gene_source "ensembl"; gene_biotype "protein_coding"; transcript_name "Metap1d-201"; transcript_source "ensembl"; transcript_biotype "protein_coding"; protein_id "ENSRNOP00000072048"; protein_version "1";
3	sraer114_es	exon	76733852	76734010	0.340724428442883	+	.	gene_id "ENSRNOG00000061587"; transcript_id "ENSRNOG00000061587_tx_7"; exon_id "3_76733852_76734010_+"; exonnum "1"; txlen "1362";
3	ensembl	exon	76740386	76740540	0	+	.	gene_id "ENSRNOG00000061587"; gene_version "3"; transcript_id "ENSRNOT00000122902"; transcript_version "1"; exon_number "2"; gene_name "Metap1d"; gene_source "ensembl"; gene_biotype "protein_coding"; transcript_name "Metap1d-202"; transcript_source "ensembl"; transcript_biotype "protein_coding"; exon_id "ENSRNOE00000553688"; exon_version "1"; tag "Ensembl_canonical";
3	ensembl	CDS	76740386	76740540	0	+	2	gene_id "ENSRNOG00000061587"; gene_version "3"; transcript_id "ENSRNOT00000122902"; transcript_version "1"; exon_number "2"; gene_name "Metap1d"; gene_source "ensembl"; gene_biotype "protein_coding"; transcript_name "Metap1d-202"; transcript_source "ensembl"; transcript_biotype "protein_coding"; protein_id "ENSRNOP00000102279"; protein_version "1"; tag "Ensembl_canonical";
3	ensembl	exon	76740386	76740540	0	+	.	gene_id "ENSRNOG00000061587"; gene_version "3"; transcript_id "ENSRNOT00000150101"; transcript_version "1"; exon_number "2"; gene_name "Metap1d"; gene_source "ensembl"; gene_biotype "protein_coding"; transcript_name "Metap1d-203"; transcript_source "ensembl"; transcript_biotype "protein_coding"; exon_id "ENSRNOE00000553688"; exon_version "1";
3	ensembl	CDS	76740386	76740540	0	+	2	gene_id "ENSRNOG00000061587"; gene_version "3"; transcript_id "ENSRNOT00000150101"; transcript_version "1"; exon_number "2"; gene_name "Metap1d"; gene_source "ensembl"; gene_biotype "protein_coding"; transcript_name "Metap1d-203"; transcript_source "ensembl"; transcript_biotype "protein_coding"; protein_id "ENSRNOP00000105973"; protein_version "1";
3	ensembl	exon	76740386	76740540	0	+	.	gene_id "ENSRNOG00000061587"; gene_version "3"; transcript_id "ENSRNOT00000084797"; transcript_version "3"; exon_number "2"; gene_name "Metap1d"; gene_source "ensembl"; gene_biotype "protein_coding"; transcript_name "Metap1d-201"; transcript_source "ensembl"; transcript_biotype "protein_coding"; exon_id "ENSRNOE00000553688"; exon_version "1";
3	ensembl	CDS	76740386	76740540	0	+	2	gene_id "ENSRNOG00000061587"; gene_version "3"; transcript_id "ENSRNOT00000084797"; transcript_version "3"; exon_number "2"; gene_name "Metap1d"; gene_source "ensembl"; gene_biotype "protein_coding"; transcript_name "Metap1d-201"; transcript_source "ensembl"; transcript_biotype "protein_coding"; protein_id "ENSRNOP00000072048"; protein_version "1";
3	ENSEMBL114_rn	exon	76740386	76740540	0.340724428442883	+	.	gene_id "ENSRNOG00000061587"; transcript_id "ENSRNOG00000061587_tx_7"; exon_id "3_76740386_76740540_+"; exonnum "2"; txlen "1362";
3	ensembl	exon	76743369	76743518	0	+	.	gene_id "ENSRNOG00000061587"; gene_version "3"; transcript_id "ENSRNOT00000122902"; transcript_version "1"; exon_number "3"; gene_name "Metap1d"; gene_source "ensembl"; gene_biotype "protein_coding"; transcript_name "Metap1d-202"; transcript_source "ensembl"; transcript_biotype "protein_coding"; exon_id "ENSRNOE00000559212"; exon_version "1"; tag "Ensembl_canonical";
3	ensembl	CDS	76743369	76743518	0	+	0	gene_id "ENSRNOG00000061587"; gene_version "3"; transcript_id "ENSRNOT00000122902"; transcript_version "1"; exon_number "3"; gene_name "Metap1d"; gene_source "ensembl"; gene_biotype "protein_coding"; transcript_name "Metap1d-202"; transcript_source "ensembl"; transcript_biotype "protein_coding"; protein_id "ENSRNOP00000102279"; protein_version "1"; tag "Ensembl_canonical";
3	ensembl	exon	76743369	76743518	0	+	.	gene_id "ENSRNOG00000061587"; gene_version "3"; transcript_id "ENSRNOT00000150101"; transcript_version "1"; exon_number "3"; gene_name "Metap1d"; gene_source "ensembl"; gene_biotype "protein_coding"; transcript_name "Metap1d-203"; transcript_source "ensembl"; transcript_biotype "protein_coding"; exon_id "ENSRNOE00000559212"; exon_version "1";
3	ensembl	CDS	76743369	76743518	0	+	0	gene_id "ENSRNOG00000061587"; gene_version "3"; transcript_id "ENSRNOT00000150101"; transcript_version "1"; exon_number "3"; gene_name "Metap1d"; gene_source "ensembl"; gene_biotype "protein_coding"; transcript_name "Metap1d-203"; transcript_source "ensembl"; transcript_biotype "protein_coding"; protein_id "ENSRNOP00000105973"; protein_version "1";
3	ensembl	exon	76743369	76743518	0	+	.	gene_id "ENSRNOG00000061587"; gene_version "3"; transcript_id "ENSRNOT00000084797"; transcript_version "3"; exon_number "3"; gene_name "Metap1d"; gene_source "ensembl"; gene_biotype "protein_coding"; transcript_name "Metap1d-201"; transcript_source "ensembl"; transcript_biotype "protein_coding"; exon_id "ENSRNOE00000559212"; exon_version "1";
3	ensembl	CDS	76743369	76743518	0	+	0	gene_id "ENSRNOG00000061587"; gene_version "3"; transcript_id "ENSRNOT00000084797"; transcript_version "3"; exon_number "3"; gene_name "Metap1d"; gene_source "ensembl"; gene_biotype "protein_coding"; transcript_name "Metap1d-201"; transcript_source "ensembl"; transcript_biotype "protein_coding"; protein_id "ENSRNOP00000072048"; protein_version "1";
3	ENSEMBL114_rn	exon	76743369	76743518	0.340724428442883	+	.	gene_id "ENSRNOG00000061587"; transcript_id "ENSRNOG00000061587_tx_7"; exon_id "3_76743369_76743518_+"; exonnum "3"; txlen "1362";
3	ensembl	exon	76745266	76745414	0	+	.	gene_id "ENSRNOG00000061587"; gene_version "3"; transcript_id "ENSRNOT00000122902"; transcript_version "1"; exon_number "4"; gene_name "Metap1d"; gene_source "ensembl"; gene_biotype "protein_coding"; transcript_name "Metap1d-202"; transcript_source "ensembl"; transcript_biotype "protein_coding"; exon_id "ENSRNOE00000555827"; exon_version "1"; tag "Ensembl_canonical";
3	ensembl	CDS	76745266	76745414	0	+	0	gene_id "ENSRNOG00000061587"; gene_version "3"; transcript_id "ENSRNOT00000122902"; transcript_version "1"; exon_number "4"; gene_name "Metap1d"; gene_source "ensembl"; gene_biotype "protein_coding"; transcript_name "Metap1d-202"; transcript_source "ensembl"; transcript_biotype "protein_coding"; protein_id "ENSRNOP00000102279"; protein_version "1"; tag "Ensembl_canonical";
3	ensembl	exon	76745266	76745414	0	+	.	gene_id "ENSRNOG00000061587"; gene_version "3"; transcript_id "ENSRNOT00000150101"; transcript_version "1"; exon_number "4"; gene_name "Metap1d"; gene_source "ensembl"; gene_biotype "protein_coding"; transcript_name "Metap1d-203"; transcript_source "ensembl"; transcript_biotype "protein_coding"; exon_id "ENSRNOE00000555827"; exon_version "1";
3	ensembl	CDS	76745266	76745414	0	+	0	gene_id "ENSRNOG00000061587"; gene_version "3"; transcript_id "ENSRNOT00000150101"; transcript_version "1"; exon_number "4"; gene_name "Metap1d"; gene_source "ensembl"; gene_biotype "protein_coding"; transcript_name "Metap1d-203"; transcript_source "ensembl"; transcript_biotype "protein_coding"; protein_id "ENSRNOP00000105973"; protein_version "1";
3	ensembl	exon	76745266	76745414	0	+	.	gene_id "ENSRNOG00000061587"; gene_version "3"; transcript_id "ENSRNOT00000084797"; transcript_version "3"; exon_number "4"; gene_name "Metap1d"; gene_source "ensembl"; gene_biotype "protein_coding"; transcript_name "Metap1d-201"; transcript_source "ensembl"; transcript_biotype "protein_coding"; exon_id "ENSRNOE00000555827"; exon_version "1";
3	ensembl	CDS	76745266	76745414	0	+	0	gene_id "ENSRNOG00000061587"; gene_version "3"; transcript_id "ENSRNOT00000084797"; transcript_version "3"; exon_number "4"; gene_name "Metap1d"; gene_source "ensembl"; gene_biotype "protein_coding"; transcript_name "Metap1d-201"; transcript_source "ensembl"; transcript_biotype "protein_coding"; protein_id "ENSRNOP00000072048"; protein_version "1";
3	ENSEMBL114_rn	exon	76745266	76745414	0.340724428442883	+	.	gene_id "ENSRNOG00000061587"; transcript_id "ENSRNOG00000061587_tx_7"; exon_id "3_76745266_76745414_+"; exonnum "4"; txlen "1362";
3	ensembl	exon	76745965	76746007	0	+	.	gene_id "ENSRNOG00000061587"; gene_version "3"; transcript_id "ENSRNOT00000122902"; transcript_version "1"; exon_number "5"; gene_name "Metap1d"; gene_source "ensembl"; gene_biotype "protein_coding"; transcript_name "Metap1d-202"; transcript_source "ensembl"; transcript_biotype "protein_coding"; exon_id "ENSRNOE00000562177"; exon_version "1"; tag "Ensembl_canonical";
3	ensembl	CDS	76745965	76746007	0	+	1	gene_id "ENSRNOG00000061587"; gene_version "3"; transcript_id "ENSRNOT00000122902"; transcript_version "1"; exon_number "5"; gene_name "Metap1d"; gene_source "ensembl"; gene_biotype "protein_coding"; transcript_name "Metap1d-202"; transcript_source "ensembl"; transcript_biotype "protein_coding"; protein_id "ENSRNOP00000102279"; protein_version "1"; tag "Ensembl_canonical";
3	ensembl	exon	76745965	76746007	0	+	.	gene_id "ENSRNOG00000061587"; gene_version "3"; transcript_id "ENSRNOT00000150101"; transcript_version "1"; exon_number "5"; gene_name "Metap1d"; gene_source "ensembl"; gene_biotype "protein_coding"; transcript_name "Metap1d-203"; transcript_source "ensembl"; transcript_biotype "protein_coding"; exon_id "ENSRNOE00000562177"; exon_version "1";
3	ensembl	CDS	76745965	76746007	0	+	1	gene_id "ENSRNOG00000061587"; gene_version "3"; transcript_id "ENSRNOT00000150101"; transcript_version "1"; exon_number "5"; gene_name "Metap1d"; gene_source "ensembl"; gene_biotype "protein_coding"; transcript_name "Metap1d-203"; transcript_source "ensembl"; transcript_biotype "protein_coding"; protein_id "ENSRNOP00000105973"; protein_version "1";
3	ensembl	exon	76745965	76746007	0	+	.	gene_id "ENSRNOG00000061587"; gene_version "3"; transcript_id "ENSRNOT00000084797"; transcript_version "3"; exon_number "5"; gene_name "Metap1d"; gene_source "ensembl"; gene_biotype "protein_coding"; transcript_name "Metap1d-201"; transcript_source "ensembl"; transcript_biotype "protein_coding"; exon_id "ENSRNOE00000562177"; exon_version "1";
3	ensembl	CDS	76745965	76746007	0	+	1	gene_id "ENSRNOG00000061587"; gene_version "3"; transcript_id "ENSRNOT00000084797"; transcript_version "3"; exon_number "5"; gene_name "Metap1d"; gene_source "ensembl"; gene_biotype "protein_coding"; transcript_name "Metap1d-201"; transcript_source "ensembl"; transcript_biotype "protein_coding"; protein_id "ENSRNOP00000072048"; protein_version "1";
3	ENSEMBL114_rn	exon	76745965	76746007	0.340724428442883	+	.	gene_id "ENSRNOG00000061587"; transcript_id "ENSRNOG00000061587_tx_7"; exon_id "3_76745965_76746007_+"; exonnum "5"; txlen "1362";
3	ensembl	exon	76749611	76749774	0	+	.	gene_id "ENSRNOG00000061587"; gene_version "3"; transcript_id "ENSRNOT00000122902"; transcript_version "1"; exon_number "6"; gene_name "Metap1d"; gene_source "ensembl"; gene_biotype "protein_coding"; transcript_name "Metap1d-202"; transcript_source "ensembl"; transcript_biotype "protein_coding"; exon_id "ENSRNOE00000521113"; exon_version "1"; tag "Ensembl_canonical";
3	ensembl	CDS	76749611	76749774	0	+	0	gene_id "ENSRNOG00000061587"; gene_version "3"; transcript_id "ENSRNOT00000122902"; transcript_version "1"; exon_number "6"; gene_name "Metap1d"; gene_source "ensembl"; gene_biotype "protein_coding"; transcript_name "Metap1d-202"; transcript_source "ensembl"; transcript_biotype "protein_coding"; protein_id "ENSRNOP00000102279"; protein_version "1"; tag "Ensembl_canonical";
3	ensembl	exon	76749611	76749774	0	+	.	gene_id "ENSRNOG00000061587"; gene_version "3"; transcript_id "ENSRNOT00000150101"; transcript_version "1"; exon_number "6"; gene_name "Metap1d"; gene_source "ensembl"; gene_biotype "protein_coding"; transcript_name "Metap1d-203"; transcript_source "ensembl"; transcript_biotype "protein_coding"; exon_id "ENSRNOE00000521113"; exon_version "1";
3	ensembl	CDS	76749611	76749774	0	+	0	gene_id "ENSRNOG00000061587"; gene_version "3"; transcript_id "ENSRNOT00000150101"; transcript_version "1"; exon_number "6"; gene_name "Metap1d"; gene_source "ensembl"; gene_biotype "protein_coding"; transcript_name "Metap1d-203"; transcript_source "ensembl"; transcript_biotype "protein_coding"; protein_id "ENSRNOP00000105973"; protein_version "1";
3	ensembl	exon	76749611	76749774	0	+	.	gene_id "ENSRNOG00000061587"; gene_version "3"; transcript_id "ENSRNOT00000084797"; transcript_version "3"; exon_number "6"; gene_name "Metap1d"; gene_source "ensembl"; gene_biotype "protein_coding"; transcript_name "Metap1d-201"; transcript_source "ensembl"; transcript_biotype "protein_coding"; exon_id "ENSRNOE00000521113"; exon_version "1";
3	ensembl	CDS	76749611	76749774	0	+	0	gene_id "ENSRNOG00000061587"; gene_version "3"; transcript_id "ENSRNOT00000084797"; transcript_version "3"; exon_number "6"; gene_name "Metap1d"; gene_source "ensembl"; gene_biotype "protein_coding"; transcript_name "Metap1d-201"; transcript_source "ensembl"; transcript_biotype "protein_coding"; protein_id "ENSRNOP00000072048"; protein_version "1";
3	ENSEMBL114_rn	exon	76749611	76749774	0.340724428442883	+	.	gene_id "ENSRNOG00000061587"; transcript_id "ENSRNOG00000061587_tx_7"; exon_id "3_76749611_76749774_+"; exonnum "6"; txlen "1362";
3	ensembl	CDS	76755415	76755787	0	+	1	gene_id "ENSRNOG00000061587"; gene_version "3"; transcript_id "ENSRNOT00000122902"; transcript_version "1"; exon_number "7"; gene_name "Metap1d"; gene_source "ensembl"; gene_biotype "protein_coding"; transcript_name "Metap1d-202"; transcript_source "ensembl"; transcript_biotype "protein_coding"; protein_id "ENSRNOP00000102279"; protein_version "1"; tag "Ensembl_canonical";
3	ensembl	exon	76755415	76756123	0	+	.	gene_id "ENSRNOG00000061587"; gene_version "3"; transcript_id "ENSRNOT00000122902"; transcript_version "1"; exon_number "7"; gene_name "Metap1d"; gene_source "ensembl"; gene_biotype "protein_coding"; transcript_name "Metap1d-202"; transcript_source "ensembl"; transcript_biotype "protein_coding"; exon_id "ENSRNOE00000782770"; exon_version "1"; tag "Ensembl_canonical";
3	ensembl	stop_codon	76755788	76755790	0	+	0	gene_id "ENSRNOG00000061587"; gene_version "3"; transcript_id "ENSRNOT00000122902"; transcript_version "1"; exon_number "7"; gene_name "Metap1d"; gene_source "ensembl"; gene_biotype "protein_coding"; transcript_name "Metap1d-202"; transcript_source "ensembl"; transcript_biotype "protein_coding"; tag "Ensembl_canonical";
3	ensembl	three_prime_utr	76755791	76756123	0	+	.	gene_id "ENSRNOG00000061587"; gene_version "3"; transcript_id "ENSRNOT00000122902"; transcript_version "1"; gene_name "Metap1d"; gene_source "ensembl"; gene_biotype "protein_coding"; transcript_name "Metap1d-202"; transcript_source "ensembl"; transcript_biotype "protein_coding"; tag "Ensembl_canonical";
3	ensembl	exon	76756858	76756955	0	+	.	gene_id "ENSRNOG00000061587"; gene_version "3"; transcript_id "ENSRNOT00000084797"; transcript_version "3"; exon_number "7"; gene_name "Metap1d"; gene_source "ensembl"; gene_biotype "protein_coding"; transcript_name "Metap1d-201"; transcript_source "ensembl"; transcript_biotype "protein_coding"; exon_id "ENSRNOE00000558452"; exon_version "1";
3	ensembl	CDS	76756858	76756955	0	+	1	gene_id "ENSRNOG00000061587"; gene_version "3"; transcript_id "ENSRNOT00000084797"; transcript_version "3"; exon_number "7"; gene_name "Metap1d"; gene_source "ensembl"; gene_biotype "protein_coding"; transcript_name "Metap1d-201"; transcript_source "ensembl"; transcript_biotype "protein_coding"; protein_id "ENSRNOP00000072048"; protein_version "1";
3	ENSEMBL114_rn	exon	76756858	76756955	0.340724428442883	+	.	gene_id "ENSRNOG00000061587"; transcript_id "ENSRNOG00000061587_tx_7"; exon_id "3_76756858_76756955_+"; exonnum "7"; txlen "1362";
3	ensembl	CDS	76756858	76757134	0	+	1	gene_id "ENSRNOG00000061587"; gene_version "3"; transcript_id "ENSRNOT00000150101"; transcript_version "1"; exon_number "7"; gene_name "Metap1d"; gene_source "ensembl"; gene_biotype "protein_coding"; transcript_name "Metap1d-203"; transcript_source "ensembl"; transcript_biotype "protein_coding"; protein_id "ENSRNOP00000105973"; protein_version "1";
3	ensembl	exon	76756858	76758138	0	+	.	gene_id "ENSRNOG00000061587"; gene_version "3"; transcript_id "ENSRNOT00000150101"; transcript_version "1"; exon_number "7"; gene_name "Metap1d"; gene_source "ensembl"; gene_biotype "protein_coding"; transcript_name "Metap1d-203"; transcript_source "ensembl"; transcript_biotype "protein_coding"; exon_id "ENSRNOE00000737393"; exon_version "1";
3	ensembl	stop_codon	76757135	76757137	0	+	0	gene_id "ENSRNOG00000061587"; gene_version "3"; transcript_id "ENSRNOT00000150101"; transcript_version "1"; exon_number "7"; gene_name "Metap1d"; gene_source "ensembl"; gene_biotype "protein_coding"; transcript_name "Metap1d-203"; transcript_source "ensembl"; transcript_biotype "protein_coding";
3	ensembl	three_prime_utr	76757138	76758138	0	+	.	gene_id "ENSRNOG00000061587"; gene_version "3"; transcript_id "ENSRNOT00000150101"; transcript_version "1"; gene_name "Metap1d"; gene_source "ensembl"; gene_biotype "protein_coding"; transcript_name "Metap1d-203"; transcript_source "ensembl"; transcript_biotype "protein_coding";
3	ensembl	exon	76758220	76758267	0	+	.	gene_id "ENSRNOG00000061587"; gene_version "3"; transcript_id "ENSRNOT00000084797"; transcript_version "3"; exon_number "8"; gene_name "Metap1d"; gene_source "ensembl"; gene_biotype "protein_coding"; transcript_name "Metap1d-201"; transcript_source "ensembl"; transcript_biotype "protein_coding"; exon_id "ENSRNOE00000527389"; exon_version "1";
3	ensembl	CDS	76758220	76758267	0	+	2	gene_id "ENSRNOG00000061587"; gene_version "3"; transcript_id "ENSRNOT00000084797"; transcript_version "3"; exon_number "8"; gene_name "Metap1d"; gene_source "ensembl"; gene_biotype "protein_coding"; transcript_name "Metap1d-201"; transcript_source "ensembl"; transcript_biotype "protein_coding"; protein_id "ENSRNOP00000072048"; protein_version "1";
3	ENSEMBL114_rn	exon	76758220	76758267	0.340724428442883	+	.	gene_id "ENSRNOG00000061587"; transcript_id "ENSRNOG00000061587_tx_7"; exon_id "3_76758220_76758267_+"; exonnum "8"; txlen "1362";
3	ensembl	exon	76759168	76759246	0	+	.	gene_id "ENSRNOG00000061587"; gene_version "3"; transcript_id "ENSRNOT00000084797"; transcript_version "3"; exon_number "9"; gene_name "Metap1d"; gene_source "ensembl"; gene_biotype "protein_coding"; transcript_name "Metap1d-201"; transcript_source "ensembl"; transcript_biotype "protein_coding"; exon_id "ENSRNOE00000534750"; exon_version "1";
3	ensembl	CDS	76759168	76759246	0	+	2	gene_id "ENSRNOG00000061587"; gene_version "3"; transcript_id "ENSRNOT00000084797"; transcript_version "3"; exon_number "9"; gene_name "Metap1d"; gene_source "ensembl"; gene_biotype "protein_coding"; transcript_name "Metap1d-201"; transcript_source "ensembl"; transcript_biotype "protein_coding"; protein_id "ENSRNOP00000072048"; protein_version "1";
3	ENSEMBL114_rn	exon	76759168	76759246	0.340724428442883	+	.	gene_id "ENSRNOG00000061587"; transcript_id "ENSRNOG00000061587_tx_7"; exon_id "3_76759168_76759246_+"; exonnum "9"; txlen "1362";
3	ensembl	CDS	76759339	76759414	0	+	1	gene_id "ENSRNOG00000061587"; gene_version "3"; transcript_id "ENSRNOT00000084797"; transcript_version "3"; exon_number "10"; gene_name "Metap1d"; gene_source "ensembl"; gene_biotype "protein_coding"; transcript_name "Metap1d-201"; transcript_source "ensembl"; transcript_biotype "protein_coding"; protein_id "ENSRNOP00000072048"; protein_version "1";
3	ensembl	exon	76759339	76759655	0	+	.	gene_id "ENSRNOG00000061587"; gene_version "3"; transcript_id "ENSRNOT00000084797"; transcript_version "3"; exon_number "10"; gene_name "Metap1d"; gene_source "ensembl"; gene_biotype "protein_coding"; transcript_name "Metap1d-201"; transcript_source "ensembl"; transcript_biotype "protein_coding"; exon_id "ENSRNOE00000633087"; exon_version "1";
3	ENSEMBL114_rn	exon	76759339	76759655	0.340724428442883	+	.	gene_id "ENSRNOG00000061587"; transcript_id "ENSRNOG00000061587_tx_7"; exon_id "3_76759339_76759655_+"; exonnum "10"; txlen "1362";
3	ensembl	stop_codon	76759415	76759417	0	+	0	gene_id "ENSRNOG00000061587"; gene_version "3"; transcript_id "ENSRNOT00000084797"; transcript_version "3"; exon_number "10"; gene_name "Metap1d"; gene_source "ensembl"; gene_biotype "protein_coding"; transcript_name "Metap1d-201"; transcript_source "ensembl"; transcript_biotype "protein_coding";
3	ensembl	three_prime_utr	76759418	76759655	0	+	.	gene_id "ENSRNOG00000061587"; gene_version "3"; transcript_id "ENSRNOT00000084797"; transcript_version "3"; gene_name "Metap1d"; gene_source "ensembl"; gene_biotype "protein_coding"; transcript_name "Metap1d-201"; transcript_source "ensembl"; transcript_biotype "protein_coding";
3	sraer114_es	exon	76763018	76763141	0.0890298581348422	+	.	gene_id "ENSRNOG00000001520"; transcript_id "ENSRNOG00000001520_tx_2"; exon_id "3_76763018_76763141_+"; exonnum "1"; txlen "567";
3	sraer114_mid	exon	76763240	76763384	0.0890298581348422	+	.	gene_id "ENSRNOG00000001520"; transcript_id "ENSRNOG00000001520_tx_2"; exon_id "3_76763240_76763384_+"; exonnum "2"; txlen "567";
3	ensembl	five_prime_utr	76763500	76764412	0	+	.	gene_id "ENSRNOG00000001520"; gene_version "6"; transcript_id "ENSRNOT00000002078"; transcript_version "5"; gene_name "Dlx1"; gene_source "ensembl"; gene_biotype "protein_coding"; transcript_name "Dlx1-201"; transcript_source "ensembl"; transcript_biotype "protein_coding"; tag "Ensembl_canonical";
3	ensembl	exon	76763500	76764725	0	+	.	gene_id "ENSRNOG00000001520"; gene_version "6"; transcript_id "ENSRNOT00000002078"; transcript_version "5"; exon_number "1"; gene_name "Dlx1"; gene_source "ensembl"; gene_biotype "protein_coding"; transcript_name "Dlx1-201"; transcript_source "ensembl"; transcript_biotype "protein_coding"; exon_id "ENSRNOE00000236616"; exon_version "3"; tag "Ensembl_canonical";
3	ensembl	gene	76763500	76768447	0	+	.	gene_id "ENSRNOG00000001520"; gene_version "6"; gene_name "Dlx1"; gene_source "ensembl"; gene_biotype "protein_coding";
3	ensembl	transcript	76763500	76768447	0	+	.	gene_id "ENSRNOG00000001520"; gene_version "6"; transcript_id "ENSRNOT00000002078"; transcript_version "5"; gene_name "Dlx1"; gene_source "ensembl"; gene_biotype "protein_coding"; transcript_name "Dlx1-201"; transcript_source "ensembl"; transcript_biotype "protein_coding"; tag "Ensembl_canonical";
3	sraer114_mid	exon	76763539	76763836	0.0890298581348422	+	.	gene_id "ENSRNOG00000001520"; transcript_id "ENSRNOG00000001520_tx_2"; exon_id "3_76763539_76763836_+"; exonnum "3"; txlen "567";
3	ensembl	start_codon	76764413	76764415	0	+	0	gene_id "ENSRNOG00000001520"; gene_version "6"; transcript_id "ENSRNOT00000002078"; transcript_version "5"; exon_number "1"; gene_name "Dlx1"; gene_source "ensembl"; gene_biotype "protein_coding"; transcript_name "Dlx1-201"; transcript_source "ensembl"; transcript_biotype "protein_coding"; tag "Ensembl_canonical";
3	ensembl	CDS	76764413	76764725	0	+	0	gene_id "ENSRNOG00000001520"; gene_version "6"; transcript_id "ENSRNOT00000002078"; transcript_version "5"; exon_number "1"; gene_name "Dlx1"; gene_source "ensembl"; gene_biotype "protein_coding"; transcript_name "Dlx1-201"; transcript_source "ensembl"; transcript_biotype "protein_coding"; protein_id "ENSRNOP00000002078"; protein_version "2"; tag "Ensembl_canonical";
3	ensembl	exon	76765380	76765579	0	+	.	gene_id "ENSRNOG00000001520"; gene_version "6"; transcript_id "ENSRNOT00000002078"; transcript_version "5"; exon_number "2"; gene_name "Dlx1"; gene_source "ensembl"; gene_biotype "protein_coding"; transcript_name "Dlx1-201"; transcript_source "ensembl"; transcript_biotype "protein_coding"; exon_id "ENSRNOE00000014538"; exon_version "1"; tag "Ensembl_canonical";
3	ensembl	CDS	76765380	76765579	0	+	2	gene_id "ENSRNOG00000001520"; gene_version "6"; transcript_id "ENSRNOT00000002078"; transcript_version "5"; exon_number "2"; gene_name "Dlx1"; gene_source "ensembl"; gene_biotype "protein_coding"; transcript_name "Dlx1-201"; transcript_source "ensembl"; transcript_biotype "protein_coding"; protein_id "ENSRNOP00000002078"; protein_version "2"; tag "Ensembl_canonical";
3	ensembl	CDS	76766760	76767011	0	+	0	gene_id "ENSRNOG00000001520"; gene_version "6"; transcript_id "ENSRNOT00000002078"; transcript_version "5"; exon_number "3"; gene_name "Dlx1"; gene_source "ensembl"; gene_biotype "protein_coding"; transcript_name "Dlx1-201"; transcript_source "ensembl"; transcript_biotype "protein_coding"; protein_id "ENSRNOP00000002078"; protein_version "2"; tag "Ensembl_canonical";
3	ensembl	exon	76766760	76768447	0	+	.	gene_id "ENSRNOG00000001520"; gene_version "6"; transcript_id "ENSRNOT00000002078"; transcript_version "5"; exon_number "3"; gene_name "Dlx1"; gene_source "ensembl"; gene_biotype "protein_coding"; transcript_name "Dlx1-201"; transcript_source "ensembl"; transcript_biotype "protein_coding"; exon_id "ENSRNOE00000014539"; exon_version "4"; tag "Ensembl_canonical";
3	ensembl	stop_codon	76767012	76767014	0	+	0	gene_id "ENSRNOG00000001520"; gene_version "6"; transcript_id "ENSRNOT00000002078"; transcript_version "5"; exon_number "3"; gene_name "Dlx1"; gene_source "ensembl"; gene_biotype "protein_coding"; transcript_name "Dlx1-201"; transcript_source "ensembl"; transcript_biotype "protein_coding"; tag "Ensembl_canonical";
3	ensembl	three_prime_utr	76767015	76768447	0	+	.	gene_id "ENSRNOG00000001520"; gene_version "6"; transcript_id "ENSRNOT00000002078"; transcript_version "5"; gene_name "Dlx1"; gene_source "ensembl"; gene_biotype "protein_coding"; transcript_name "Dlx1-201"; transcript_source "ensembl"; transcript_biotype "protein_coding"; tag "Ensembl_canonical";
3	sraer114_es	exon	76777523	76777689	0.00389154105803904	+	.	gene_id "sraer114_gene_3903"; transcript_id "sraer114_gene_3903_tx_3"; exon_id "3_76777523_76777689_+"; exonnum "1"; txlen "2015";
3	sraer114_es	exon	76787199	76787316	0.0827216715066491	+	.	gene_id "sraer114_gene_3903"; transcript_id "sraer114_gene_3903_tx_1"; exon_id "3_76787199_76787316_+"; exonnum "1"; txlen "1966";
3	sraer114_es	exon	76787199	76787316	0.0758702999216742	+	.	gene_id "sraer114_gene_3903"; transcript_id "sraer114_gene_3903_tx_2"; exon_id "3_76787199_76787316_+"; exonnum "1"; txlen "1979";
3	sraer114_mid	exon	76789287	76790880	0.0758702999216742	+	.	gene_id "sraer114_gene_3903"; transcript_id "sraer114_gene_3903_tx_2"; exon_id "3_76789287_76790880_+"; exonnum "2"; txlen "1979";
3	sraer114_mid	exon	76789300	76790880	0.0827216715066491	+	.	gene_id "sraer114_gene_3903"; transcript_id "sraer114_gene_3903_tx_1"; exon_id "3_76789300_76790880_+"; exonnum "2"; txlen "1966";
3	sraer114_mid	exon	76789300	76790880	0.00389154105803904	+	.	gene_id "sraer114_gene_3903"; transcript_id "sraer114_gene_3903_tx_3"; exon_id "3_76789300_76790880_+"; exonnum "2"; txlen "2015";
3	sraer114_ss	exon	76792656	76792922	0.0827216715066491	+	.	gene_id "sraer114_gene_3903"; transcript_id "sraer114_gene_3903_tx_1"; exon_id "3_76792656_76792922_+"; exonnum "3"; txlen "1966";
3	sraer114_ss	exon	76792656	76792922	0.0758702999216742	+	.	gene_id "sraer114_gene_3903"; transcript_id "sraer114_gene_3903_tx_2"; exon_id "3_76792656_76792922_+"; exonnum "3"; txlen "1979";
3	sraer114_ss	exon	76792656	76792922	0.00389154105803904	+	.	gene_id "sraer114_gene_3903"; transcript_id "sraer114_gene_3903_tx_3"; exon_id "3_76792656_76792922_+"; exonnum "3"; txlen "2015";
3	sraer114_es	exon	76812513	76812663	0.0180872201939891	+	.	gene_id "ENSRNOG00000086494"; transcript_id "ENSRNOG00000086494_tx_4"; exon_id "3_76812513_76812663_+"; exonnum "1"; txlen "651";
3	sraer114_es	exon	76812513	76812663	0.00962086180531336	+	.	gene_id "ENSRNOG00000086494"; transcript_id "ENSRNOG00000086494_tx_5"; exon_id "3_76812513_76812663_+"; exonnum "1"; txlen "556";
3	ensembl	exon	76822603	76822789	0	+	.	gene_id "ENSRNOG00000086494"; gene_version "1"; transcript_id "ENSRNOT00000163039"; transcript_version "1"; exon_number "1"; gene_source "ensembl"; gene_biotype "lncRNA"; transcript_source "ensembl"; transcript_biotype "lncRNA"; exon_id "ENSRNOE00000699657"; exon_version "1"; tag "Ensembl_canonical";
3	ENSEMBL114_rn	exon	76822603	76822789	0.00830970516864918	+	.	gene_id "ENSRNOG00000086494"; transcript_id "ENSRNOG00000086494_tx_6"; exon_id "3_76822603_76822789_+"; exonnum "1"; txlen "592";
3	ensembl	gene	76822603	76830350	0	+	.	gene_id "ENSRNOG00000086494"; gene_version "1"; gene_source "ensembl"; gene_biotype "lncRNA";
3	ensembl	transcript	76822603	76830350	0	+	.	gene_id "ENSRNOG00000086494"; gene_version "1"; transcript_id "ENSRNOT00000163039"; transcript_version "1"; gene_source "ensembl"; gene_biotype "lncRNA"; transcript_source "ensembl"; transcript_biotype "lncRNA"; tag "Ensembl_canonical";
3	sraer114_es	exon	76825723	76825892	0.038516282550583	+	.	gene_id "ENSRNOG00000086494"; transcript_id "ENSRNOG00000086494_tx_1"; exon_id "3_76825723_76825892_+"; exonnum "1"; txlen "575";
3	sraer114_es	exon	76825723	76825892	0.0185800708006293	+	.	gene_id "ENSRNOG00000086494"; transcript_id "ENSRNOG00000086494_tx_3"; exon_id "3_76825723_76825892_+"; exonnum "1"; txlen "670";
3	ensembl	exon	76826385	76826527	0	+	.	gene_id "ENSRNOG00000086494"; gene_version "1"; transcript_id "ENSRNOT00000163039"; transcript_version "1"; exon_number "2"; gene_source "ensembl"; gene_biotype "lncRNA"; transcript_source "ensembl"; transcript_biotype "lncRNA"; exon_id "ENSRNOE00000790878"; exon_version "1"; tag "Ensembl_canonical";
3	ENSEMBL114_rn	exon	76826385	76826527	0.038516282550583	+	.	gene_id "ENSRNOG00000086494"; transcript_id "ENSRNOG00000086494_tx_1"; exon_id "3_76826385_76826527_+"; exonnum "2"; txlen "575";
3	ENSEMBL114_rn	exon	76826385	76826527	0.0185800708006293	+	.	gene_id "ENSRNOG00000086494"; transcript_id "ENSRNOG00000086494_tx_3"; exon_id "3_76826385_76826527_+"; exonnum "2"; txlen "670";
3	ENSEMBL114_rn	exon	76826385	76826527	0.0180872201939891	+	.	gene_id "ENSRNOG00000086494"; transcript_id "ENSRNOG00000086494_tx_4"; exon_id "3_76826385_76826527_+"; exonnum "2"; txlen "651";
3	ENSEMBL114_rn	exon	76826385	76826527	0.00962086180531336	+	.	gene_id "ENSRNOG00000086494"; transcript_id "ENSRNOG00000086494_tx_5"; exon_id "3_76826385_76826527_+"; exonnum "2"; txlen "556";
3	ENSEMBL114_rn	exon	76826385	76826527	0.00830970516864918	+	.	gene_id "ENSRNOG00000086494"; transcript_id "ENSRNOG00000086494_tx_6"; exon_id "3_76826385_76826527_+"; exonnum "2"; txlen "592";
3	ensembl	exon	76829994	76830350	0	+	.	gene_id "ENSRNOG00000086494"; gene_version "1"; transcript_id "ENSRNOT00000163039"; transcript_version "1"; exon_number "3"; gene_source "ensembl"; gene_biotype "lncRNA"; transcript_source "ensembl"; transcript_biotype "lncRNA"; exon_id "ENSRNOE00000682369"; exon_version "1"; tag "Ensembl_canonical";
3	ENSEMBL114_rn	exon	76829994	76830350	0.0185800708006293	+	.	gene_id "ENSRNOG00000086494"; transcript_id "ENSRNOG00000086494_tx_3"; exon_id "3_76829994_76830350_+"; exonnum "3"; txlen "670";
3	ENSEMBL114_rn	exon	76829994	76830350	0.0180872201939891	+	.	gene_id "ENSRNOG00000086494"; transcript_id "ENSRNOG00000086494_tx_4"; exon_id "3_76829994_76830350_+"; exonnum "3"; txlen "651";
3	sraer114_mid	exon	76844580	76844841	0.038516282550583	+	.	gene_id "ENSRNOG00000086494"; transcript_id "ENSRNOG00000086494_tx_1"; exon_id "3_76844580_76844841_+"; exonnum "3"; txlen "575";
3	sraer114_mid	exon	76844580	76844841	0.00962086180531336	+	.	gene_id "ENSRNOG00000086494"; transcript_id "ENSRNOG00000086494_tx_5"; exon_id "3_76844580_76844841_+"; exonnum "3"; txlen "556";
3	sraer114_mid	exon	76844580	76844841	0.00830970516864918	+	.	gene_id "ENSRNOG00000086494"; transcript_id "ENSRNOG00000086494_tx_6"; exon_id "3_76844580_76844841_+"; exonnum "3"; txlen "592";
3	sraer114_mid	exon	76845730	76845791	0.00199471720932272	+	.	gene_id "ENSRNOG00000083839"; transcript_id "ENSRNOG00000083839_tx_55"; exon_id "3_76845730_76845791_+"; exonnum "1"; txlen "2759";
3	sraer114_mid	exon	76854045	76854283	0.0435057849210653	+	.	gene_id "ENSRNOG00000083839"; transcript_id "ENSRNOG00000083839_tx_25"; exon_id "3_76854045_76854283_+"; exonnum "1"; txlen "1159";
3	sraer114_mid	exon	76854045	76854283	0.0435057849210653	+	.	gene_id "ENSRNOG00000083839"; transcript_id "ENSRNOG00000083839_tx_26"; exon_id "3_76854045_76854283_+"; exonnum "1"; txlen "1364";
3	sraer114_mid	exon	76854045	76854283	0.0435057849210653	+	.	gene_id "ENSRNOG00000083839"; transcript_id "ENSRNOG00000083839_tx_27"; exon_id "3_76854045_76854283_+"; exonnum "1"; txlen "1044";
3	sraer114_mid	exon	76854045	76854283	0.0435057849210653	+	.	gene_id "ENSRNOG00000083839"; transcript_id "ENSRNOG00000083839_tx_28"; exon_id "3_76854045_76854283_+"; exonnum "1"; txlen "1421";
3	sraer114_mid	exon	76854045	76854283	0.0435057849210653	+	.	gene_id "ENSRNOG00000083839"; transcript_id "ENSRNOG00000083839_tx_29"; exon_id "3_76854045_76854283_+"; exonnum "1"; txlen "1306";
3	sraer114_mid	exon	76854045	76854283	0.0176925752061069	+	.	gene_id "ENSRNOG00000083839"; transcript_id "ENSRNOG00000083839_tx_34"; exon_id "3_76854045_76854283_+"; exonnum "1"; txlen "1626";
3	sraer114_mid	exon	76854045	76854283	0.0144757433504511	+	.	gene_id "ENSRNOG00000083839"; transcript_id "ENSRNOG00000083839_tx_35"; exon_id "3_76854045_76854283_+"; exonnum "1"; txlen "1434";
3	sraer114_mid	exon	76854045	76854283	0.0144757433504511	+	.	gene_id "ENSRNOG00000083839"; transcript_id "ENSRNOG00000083839_tx_36"; exon_id "3_76854045_76854283_+"; exonnum "1"; txlen "1696";
3	sraer114_mid	exon	76854045	76854283	0.00199471720932272	+	.	gene_id "ENSRNOG00000083839"; transcript_id "ENSRNOG00000083839_tx_55"; exon_id "3_76854045_76854283_+"; exonnum "2"; txlen "2759";
3	ensembl	exon	76854160	76854283	0	+	.	gene_id "ENSRNOG00000083839"; gene_version "1"; transcript_id "ENSRNOT00000133485"; transcript_version "1"; exon_number "1"; gene_source "ensembl"; gene_biotype "lncRNA"; transcript_source "ensembl"; transcript_biotype "lncRNA"; exon_id "ENSRNOE00000750806"; exon_version "1";
3	ensembl	transcript	76854160	76875679	0	+	.	gene_id "ENSRNOG00000083839"; gene_version "1"; transcript_id "ENSRNOT00000133485"; transcript_version "1"; gene_source "ensembl"; gene_biotype "lncRNA"; transcript_source "ensembl"; transcript_biotype "lncRNA";
3	ensembl	gene	76854160	76875848	0	+	.	gene_id "ENSRNOG00000083839"; gene_version "1"; gene_source "ensembl"; gene_biotype "lncRNA";
3	sraer114_es	exon	76854394	76854523	0.0103829670361844	+	.	gene_id "ENSRNOG00000083839"; transcript_id "ENSRNOG00000083839_tx_52"; exon_id "3_76854394_76854523_+"; exonnum "1"; txlen "1050";
3	sraer114_es	exon	76854394	76854523	0.0103829670361844	+	.	gene_id "ENSRNOG00000083839"; transcript_id "ENSRNOG00000083839_tx_53"; exon_id "3_76854394_76854523_+"; exonnum "1"; txlen "1255";
3	sraer114_es	exon	76854394	76854523	0.0103829670361844	+	.	gene_id "ENSRNOG00000083839"; transcript_id "ENSRNOG00000083839_tx_54"; exon_id "3_76854394_76854523_+"; exonnum "1"; txlen "1427";
3	ensembl	exon	76855443	76855544	0	+	.	gene_id "ENSRNOG00000083839"; gene_version "1"; transcript_id "ENSRNOT00000156127"; transcript_version "1"; exon_number "1"; gene_source "ensembl"; gene_biotype "lncRNA"; transcript_source "ensembl"; transcript_biotype "lncRNA"; exon_id "ENSRNOE00000695915"; exon_version "1"; tag "Ensembl_canonical";
3	ENSEMBL114_rn	exon	76855443	76855544	0.178923821086196	+	.	gene_id "ENSRNOG00000083839"; transcript_id "ENSRNOG00000083839_tx_10"; exon_id "3_76855443_76855544_+"; exonnum "1"; txlen "2560";
3	ENSEMBL114_rn	exon	76855443	76855544	0.178923821086196	+	.	gene_id "ENSRNOG00000083839"; transcript_id "ENSRNOG00000083839_tx_11"; exon_id "3_76855443_76855544_+"; exonnum "1"; txlen "2298";
3	ENSEMBL114_rn	exon	76855443	76855544	0.162571924527199	+	.	gene_id "ENSRNOG00000083839"; transcript_id "ENSRNOG00000083839_tx_12"; exon_id "3_76855443_76855544_+"; exonnum "1"; txlen "2490";
3	ENSEMBL114_rn	exon	76855443	76855544	0.162571924527199	+	.	gene_id "ENSRNOG00000083839"; transcript_id "ENSRNOG00000083839_tx_13"; exon_id "3_76855443_76855544_+"; exonnum "1"; txlen "2228";
3	ENSEMBL114_rn	exon	76855443	76855544	0.161107567660184	+	.	gene_id "ENSRNOG00000083839"; transcript_id "ENSRNOG00000083839_tx_14"; exon_id "3_76855443_76855544_+"; exonnum "1"; txlen "1866";
3	ENSEMBL114_rn	exon	76855443	76855544	0.147267290186704	+	.	gene_id "ENSRNOG00000083839"; transcript_id "ENSRNOG00000083839_tx_15"; exon_id "3_76855443_76855544_+"; exonnum "1"; txlen "2170";
3	ENSEMBL114_rn	exon	76855443	76855544	0.147267290186704	+	.	gene_id "ENSRNOG00000083839"; transcript_id "ENSRNOG00000083839_tx_16"; exon_id "3_76855443_76855544_+"; exonnum "1"; txlen "1908";
3	ENSEMBL114_rn	exon	76855443	76855544	0.24648322234751	+	.	gene_id "ENSRNOG00000083839"; transcript_id "ENSRNOG00000083839_tx_2"; exon_id "3_76855443_76855544_+"; exonnum "1"; txlen "1661";
3	ENSEMBL114_rn	exon	76855443	76855544	0.0706029950234266	+	.	gene_id "ENSRNOG00000083839"; transcript_id "ENSRNOG00000083839_tx_22"; exon_id "3_76855443_76855544_+"; exonnum "1"; txlen "1284";
3	ENSEMBL114_rn	exon	76855443	76855544	0.0700927126871339	+	.	gene_id "ENSRNOG00000083839"; transcript_id "ENSRNOG00000083839_tx_23"; exon_id "3_76855443_76855544_+"; exonnum "1"; txlen "1169";
3	ENSEMBL114_rn	exon	76855443	76855544	0.0378577678371092	+	.	gene_id "ENSRNOG00000083839"; transcript_id "ENSRNOG00000083839_tx_31"; exon_id "3_76855443_76855544_+"; exonnum "1"; txlen "1559";
3	ENSEMBL114_rn	exon	76855443	76855544	0.0371226058738073	+	.	gene_id "ENSRNOG00000083839"; transcript_id "ENSRNOG00000083839_tx_32"; exon_id "3_76855443_76855544_+"; exonnum "1"; txlen "1489";
3	ENSEMBL114_rn	exon	76855443	76855544	0.205091431244136	+	.	gene_id "ENSRNOG00000083839"; transcript_id "ENSRNOG00000083839_tx_4"; exon_id "3_76855443_76855544_+"; exonnum "1"; txlen "2285";
3	ENSEMBL114_rn	exon	76855443	76855544	0.205091431244136	+	.	gene_id "ENSRNOG00000083839"; transcript_id "ENSRNOG00000083839_tx_5"; exon_id "3_76855443_76855544_+"; exonnum "1"; txlen "2023";
3	ENSEMBL114_rn	exon	76855443	76855544	0.196253722171461	+	.	gene_id "ENSRNOG00000083839"; transcript_id "ENSRNOG00000083839_tx_6"; exon_id "3_76855443_76855544_+"; exonnum "1"; txlen "1936";
3	ENSEMBL114_rn	exon	76855443	76855544	0.182999455377926	+	.	gene_id "ENSRNOG00000083839"; transcript_id "ENSRNOG00000083839_tx_9"; exon_id "3_76855443_76855544_+"; exonnum "1"; txlen "1546";
3	ensembl	transcript	76855443	76875848	0	+	.	gene_id "ENSRNOG00000083839"; gene_version "1"; transcript_id "ENSRNOT00000156127"; transcript_version "1"; gene_source "ensembl"; gene_biotype "lncRNA"; transcript_source "ensembl"; transcript_biotype "lncRNA"; tag "Ensembl_canonical";
3	sraer114_es	exon	76856307	76856352	0.0105271749116869	+	.	gene_id "ENSRNOG00000083839"; transcript_id "ENSRNOG00000083839_tx_41"; exon_id "3_76856307_76856352_+"; exonnum "1"; txlen "966";
3	sraer114_es	exon	76856307	76856352	0.0105271749116869	+	.	gene_id "ENSRNOG00000083839"; transcript_id "ENSRNOG00000083839_tx_42"; exon_id "3_76856307_76856352_+"; exonnum "1"; txlen "1171";
3	sraer114_es	exon	76856307	76856352	0.0105271749116869	+	.	gene_id "ENSRNOG00000083839"; transcript_id "ENSRNOG00000083839_tx_43"; exon_id "3_76856307_76856352_+"; exonnum "1"; txlen "1343";
3	sraer114_es	exon	76856307	76856352	0.0105271749116869	+	.	gene_id "ENSRNOG00000083839"; transcript_id "ENSRNOG00000083839_tx_44"; exon_id "3_76856307_76856352_+"; exonnum "1"; txlen "1548";
3	sraer114_es	exon	76856307	76856352	0.0105271749116869	+	.	gene_id "ENSRNOG00000083839"; transcript_id "ENSRNOG00000083839_tx_45"; exon_id "3_76856307_76856352_+"; exonnum "1"; txlen "1228";
3	sraer114_es	exon	76856307	76856352	0.0105271749116869	+	.	gene_id "ENSRNOG00000083839"; transcript_id "ENSRNOG00000083839_tx_46"; exon_id "3_76856307_76856352_+"; exonnum "1"; txlen "851";
3	sraer114_es	exon	76856307	76856352	0.0105271749116869	+	.	gene_id "ENSRNOG00000083839"; transcript_id "ENSRNOG00000083839_tx_47"; exon_id "3_76856307_76856352_+"; exonnum "1"; txlen "1605";
3	sraer114_es	exon	76856307	76856352	0.0105271749116869	+	.	gene_id "ENSRNOG00000083839"; transcript_id "ENSRNOG00000083839_tx_48"; exon_id "3_76856307_76856352_+"; exonnum "1"; txlen "1490";
3	sraer114_es	exon	76856307	76856352	0.0105271749116869	+	.	gene_id "ENSRNOG00000083839"; transcript_id "ENSRNOG00000083839_tx_49"; exon_id "3_76856307_76856352_+"; exonnum "1"; txlen "2434";
3	sraer114_es	exon	76856307	76856352	0.0105271749116869	+	.	gene_id "ENSRNOG00000083839"; transcript_id "ENSRNOG00000083839_tx_50"; exon_id "3_76856307_76856352_+"; exonnum "1"; txlen "2114";
3	sraer114_es	exon	76856307	76856352	0.0105271749116869	+	.	gene_id "ENSRNOG00000083839"; transcript_id "ENSRNOG00000083839_tx_51"; exon_id "3_76856307_76856352_+"; exonnum "1"; txlen "1852";
3	ensembl	exon	76856443	76856558	0	+	.	gene_id "ENSRNOG00000083839"; gene_version "1"; transcript_id "ENSRNOT00000133485"; transcript_version "1"; exon_number "2"; gene_source "ensembl"; gene_biotype "lncRNA"; transcript_source "ensembl"; transcript_biotype "lncRNA"; exon_id "ENSRNOE00000747479"; exon_version "1";
3	ensembl	exon	76856443	76856558	0	+	.	gene_id "ENSRNOG00000083839"; gene_version "1"; transcript_id "ENSRNOT00000156127"; transcript_version "1"; exon_number "2"; gene_source "ensembl"; gene_biotype "lncRNA"; transcript_source "ensembl"; transcript_biotype "lncRNA"; exon_id "ENSRNOE00000747479"; exon_version "1"; tag "Ensembl_canonical";
3	ENSEMBL114_rn	exon	76856443	76856558	0.178923821086196	+	.	gene_id "ENSRNOG00000083839"; transcript_id "ENSRNOG00000083839_tx_10"; exon_id "3_76856443_76856558_+"; exonnum "2"; txlen "2560";
3	ENSEMBL114_rn	exon	76856443	76856558	0.178923821086196	+	.	gene_id "ENSRNOG00000083839"; transcript_id "ENSRNOG00000083839_tx_11"; exon_id "3_76856443_76856558_+"; exonnum "2"; txlen "2298";
3	ENSEMBL114_rn	exon	76856443	76856558	0.162571924527199	+	.	gene_id "ENSRNOG00000083839"; transcript_id "ENSRNOG00000083839_tx_12"; exon_id "3_76856443_76856558_+"; exonnum "2"; txlen "2490";
3	ENSEMBL114_rn	exon	76856443	76856558	0.162571924527199	+	.	gene_id "ENSRNOG00000083839"; transcript_id "ENSRNOG00000083839_tx_13"; exon_id "3_76856443_76856558_+"; exonnum "2"; txlen "2228";
3	ENSEMBL114_rn	exon	76856443	76856558	0.161107567660184	+	.	gene_id "ENSRNOG00000083839"; transcript_id "ENSRNOG00000083839_tx_14"; exon_id "3_76856443_76856558_+"; exonnum "2"; txlen "1866";
3	ENSEMBL114_rn	exon	76856443	76856558	0.147267290186704	+	.	gene_id "ENSRNOG00000083839"; transcript_id "ENSRNOG00000083839_tx_15"; exon_id "3_76856443_76856558_+"; exonnum "2"; txlen "2170";
3	ENSEMBL114_rn	exon	76856443	76856558	0.147267290186704	+	.	gene_id "ENSRNOG00000083839"; transcript_id "ENSRNOG00000083839_tx_16"; exon_id "3_76856443_76856558_+"; exonnum "2"; txlen "1908";
3	ENSEMBL114_rn	exon	76856443	76856558	0.24648322234751	+	.	gene_id "ENSRNOG00000083839"; transcript_id "ENSRNOG00000083839_tx_2"; exon_id "3_76856443_76856558_+"; exonnum "2"; txlen "1661";
3	ENSEMBL114_rn	exon	76856443	76856558	0.0706029950234266	+	.	gene_id "ENSRNOG00000083839"; transcript_id "ENSRNOG00000083839_tx_22"; exon_id "3_76856443_76856558_+"; exonnum "2"; txlen "1284";
3	ENSEMBL114_rn	exon	76856443	76856558	0.0700927126871339	+	.	gene_id "ENSRNOG00000083839"; transcript_id "ENSRNOG00000083839_tx_23"; exon_id "3_76856443_76856558_+"; exonnum "2"; txlen "1169";
3	ENSEMBL114_rn	exon	76856443	76856558	0.0435057849210653	+	.	gene_id "ENSRNOG00000083839"; transcript_id "ENSRNOG00000083839_tx_25"; exon_id "3_76856443_76856558_+"; exonnum "2"; txlen "1159";
3	ENSEMBL114_rn	exon	76856443	76856558	0.0435057849210653	+	.	gene_id "ENSRNOG00000083839"; transcript_id "ENSRNOG00000083839_tx_26"; exon_id "3_76856443_76856558_+"; exonnum "2"; txlen "1364";
3	ENSEMBL114_rn	exon	76856443	76856558	0.0435057849210653	+	.	gene_id "ENSRNOG00000083839"; transcript_id "ENSRNOG00000083839_tx_27"; exon_id "3_76856443_76856558_+"; exonnum "2"; txlen "1044";
3	ENSEMBL114_rn	exon	76856443	76856558	0.0435057849210653	+	.	gene_id "ENSRNOG00000083839"; transcript_id "ENSRNOG00000083839_tx_28"; exon_id "3_76856443_76856558_+"; exonnum "2"; txlen "1421";
3	ENSEMBL114_rn	exon	76856443	76856558	0.0435057849210653	+	.	gene_id "ENSRNOG00000083839"; transcript_id "ENSRNOG00000083839_tx_29"; exon_id "3_76856443_76856558_+"; exonnum "2"; txlen "1306";
3	ENSEMBL114_rn	exon	76856443	76856558	0.0378577678371092	+	.	gene_id "ENSRNOG00000083839"; transcript_id "ENSRNOG00000083839_tx_31"; exon_id "3_76856443_76856558_+"; exonnum "2"; txlen "1559";
3	ENSEMBL114_rn	exon	76856443	76856558	0.0371226058738073	+	.	gene_id "ENSRNOG00000083839"; transcript_id "ENSRNOG00000083839_tx_32"; exon_id "3_76856443_76856558_+"; exonnum "2"; txlen "1489";
3	ENSEMBL114_rn	exon	76856443	76856558	0.0176925752061069	+	.	gene_id "ENSRNOG00000083839"; transcript_id "ENSRNOG00000083839_tx_34"; exon_id "3_76856443_76856558_+"; exonnum "2"; txlen "1626";
3	ENSEMBL114_rn	exon	76856443	76856558	0.0144757433504511	+	.	gene_id "ENSRNOG00000083839"; transcript_id "ENSRNOG00000083839_tx_35"; exon_id "3_76856443_76856558_+"; exonnum "2"; txlen "1434";
3	ENSEMBL114_rn	exon	76856443	76856558	0.0144757433504511	+	.	gene_id "ENSRNOG00000083839"; transcript_id "ENSRNOG00000083839_tx_36"; exon_id "3_76856443_76856558_+"; exonnum "2"; txlen "1696";
3	ENSEMBL114_rn	exon	76856443	76856558	0.0106997222497584	+	.	gene_id "ENSRNOG00000083839"; transcript_id "ENSRNOG00000083839_tx_37"; exon_id "3_76856443_76856558_+"; exonnum "1"; txlen "1719";
3	ENSEMBL114_rn	exon	76856443	76856558	0.0106997222497584	+	.	gene_id "ENSRNOG00000083839"; transcript_id "ENSRNOG00000083839_tx_38"; exon_id "3_76856443_76856558_+"; exonnum "1"; txlen "2343";
3	ENSEMBL114_rn	exon	76856443	76856558	0.0106997222497584	+	.	gene_id "ENSRNOG00000083839"; transcript_id "ENSRNOG00000083839_tx_39"; exon_id "3_76856443_76856558_+"; exonnum "1"; txlen "2081";
3	ENSEMBL114_rn	exon	76856443	76856558	0.205091431244136	+	.	gene_id "ENSRNOG00000083839"; transcript_id "ENSRNOG00000083839_tx_4"; exon_id "3_76856443_76856558_+"; exonnum "2"; txlen "2285";
3	ENSEMBL114_rn	exon	76856443	76856558	0.0105271749116869	+	.	gene_id "ENSRNOG00000083839"; transcript_id "ENSRNOG00000083839_tx_41"; exon_id "3_76856443_76856558_+"; exonnum "2"; txlen "966";
3	ENSEMBL114_rn	exon	76856443	76856558	0.0105271749116869	+	.	gene_id "ENSRNOG00000083839"; transcript_id "ENSRNOG00000083839_tx_42"; exon_id "3_76856443_76856558_+"; exonnum "2"; txlen "1171";
3	ENSEMBL114_rn	exon	76856443	76856558	0.0105271749116869	+	.	gene_id "ENSRNOG00000083839"; transcript_id "ENSRNOG00000083839_tx_43"; exon_id "3_76856443_76856558_+"; exonnum "2"; txlen "1343";
3	ENSEMBL114_rn	exon	76856443	76856558	0.0105271749116869	+	.	gene_id "ENSRNOG00000083839"; transcript_id "ENSRNOG00000083839_tx_44"; exon_id "3_76856443_76856558_+"; exonnum "2"; txlen "1548";
3	ENSEMBL114_rn	exon	76856443	76856558	0.0105271749116869	+	.	gene_id "ENSRNOG00000083839"; transcript_id "ENSRNOG00000083839_tx_45"; exon_id "3_76856443_76856558_+"; exonnum "2"; txlen "1228";
3	ENSEMBL114_rn	exon	76856443	76856558	0.0105271749116869	+	.	gene_id "ENSRNOG00000083839"; transcript_id "ENSRNOG00000083839_tx_46"; exon_id "3_76856443_76856558_+"; exonnum "2"; txlen "851";
3	ENSEMBL114_rn	exon	76856443	76856558	0.0105271749116869	+	.	gene_id "ENSRNOG00000083839"; transcript_id "ENSRNOG00000083839_tx_47"; exon_id "3_76856443_76856558_+"; exonnum "2"; txlen "1605";
3	ENSEMBL114_rn	exon	76856443	76856558	0.0105271749116869	+	.	gene_id "ENSRNOG00000083839"; transcript_id "ENSRNOG00000083839_tx_48"; exon_id "3_76856443_76856558_+"; exonnum "2"; txlen "1490";
3	ENSEMBL114_rn	exon	76856443	76856558	0.0105271749116869	+	.	gene_id "ENSRNOG00000083839"; transcript_id "ENSRNOG00000083839_tx_49"; exon_id "3_76856443_76856558_+"; exonnum "2"; txlen "2434";
3	ENSEMBL114_rn	exon	76856443	76856558	0.205091431244136	+	.	gene_id "ENSRNOG00000083839"; transcript_id "ENSRNOG00000083839_tx_5"; exon_id "3_76856443_76856558_+"; exonnum "2"; txlen "2023";
3	ENSEMBL114_rn	exon	76856443	76856558	0.0105271749116869	+	.	gene_id "ENSRNOG00000083839"; transcript_id "ENSRNOG00000083839_tx_50"; exon_id "3_76856443_76856558_+"; exonnum "2"; txlen "2114";
3	ENSEMBL114_rn	exon	76856443	76856558	0.0105271749116869	+	.	gene_id "ENSRNOG00000083839"; transcript_id "ENSRNOG00000083839_tx_51"; exon_id "3_76856443_76856558_+"; exonnum "2"; txlen "1852";
3	ENSEMBL114_rn	exon	76856443	76856558	0.0103829670361844	+	.	gene_id "ENSRNOG00000083839"; transcript_id "ENSRNOG00000083839_tx_52"; exon_id "3_76856443_76856558_+"; exonnum "2"; txlen "1050";
3	ENSEMBL114_rn	exon	76856443	76856558	0.0103829670361844	+	.	gene_id "ENSRNOG00000083839"; transcript_id "ENSRNOG00000083839_tx_53"; exon_id "3_76856443_76856558_+"; exonnum "2"; txlen "1255";
3	ENSEMBL114_rn	exon	76856443	76856558	0.0103829670361844	+	.	gene_id "ENSRNOG00000083839"; transcript_id "ENSRNOG00000083839_tx_54"; exon_id "3_76856443_76856558_+"; exonnum "2"; txlen "1427";
3	ENSEMBL114_rn	exon	76856443	76856558	0.00199471720932272	+	.	gene_id "ENSRNOG00000083839"; transcript_id "ENSRNOG00000083839_tx_55"; exon_id "3_76856443_76856558_+"; exonnum "3"; txlen "2759";
3	ENSEMBL114_rn	exon	76856443	76856558	0.196253722171461	+	.	gene_id "ENSRNOG00000083839"; transcript_id "ENSRNOG00000083839_tx_6"; exon_id "3_76856443_76856558_+"; exonnum "2"; txlen "1936";
3	ENSEMBL114_rn	exon	76856443	76856558	0.182999455377926	+	.	gene_id "ENSRNOG00000083839"; transcript_id "ENSRNOG00000083839_tx_9"; exon_id "3_76856443_76856558_+"; exonnum "2"; txlen "1546";
3	sraer114_mid	exon	76858421	76858617	0.0716583953598385	+	.	gene_id "ENSRNOG00000083839"; transcript_id "ENSRNOG00000083839_tx_21"; exon_id "3_76858421_76858617_+"; exonnum "1"; txlen "660";
3	sraer114_mid	exon	76858421	76858617	0.0225587570848626	+	.	gene_id "ENSRNOG00000083839"; transcript_id "ENSRNOG00000083839_tx_33"; exon_id "3_76858421_76858617_+"; exonnum "1"; txlen "1284";
3	ensembl	exon	76860887	76861263	0	+	.	gene_id "ENSRNOG00000083839"; gene_version "1"; transcript_id "ENSRNOT00000133485"; transcript_version "1"; exon_number "3"; gene_source "ensembl"; gene_biotype "lncRNA"; transcript_source "ensembl"; transcript_biotype "lncRNA"; exon_id "ENSRNOE00000779979"; exon_version "1";
3	ensembl	exon	76860887	76861263	0	+	.	gene_id "ENSRNOG00000083839"; gene_version "1"; transcript_id "ENSRNOT00000156127"; transcript_version "1"; exon_number "3"; gene_source "ensembl"; gene_biotype "lncRNA"; transcript_source "ensembl"; transcript_biotype "lncRNA"; exon_id "ENSRNOE00000779979"; exon_version "1"; tag "Ensembl_canonical";
3	ENSEMBL114_rn	exon	76860887	76861263	0.178923821086196	+	.	gene_id "ENSRNOG00000083839"; transcript_id "ENSRNOG00000083839_tx_10"; exon_id "3_76860887_76861263_+"; exonnum "3"; txlen "2560";
3	ENSEMBL114_rn	exon	76860887	76861263	0.178923821086196	+	.	gene_id "ENSRNOG00000083839"; transcript_id "ENSRNOG00000083839_tx_11"; exon_id "3_76860887_76861263_+"; exonnum "3"; txlen "2298";
3	ENSEMBL114_rn	exon	76860887	76861263	0.162571924527199	+	.	gene_id "ENSRNOG00000083839"; transcript_id "ENSRNOG00000083839_tx_12"; exon_id "3_76860887_76861263_+"; exonnum "3"; txlen "2490";
3	ENSEMBL114_rn	exon	76860887	76861263	0.162571924527199	+	.	gene_id "ENSRNOG00000083839"; transcript_id "ENSRNOG00000083839_tx_13"; exon_id "3_76860887_76861263_+"; exonnum "3"; txlen "2228";
3	ENSEMBL114_rn	exon	76860887	76861263	0.161107567660184	+	.	gene_id "ENSRNOG00000083839"; transcript_id "ENSRNOG00000083839_tx_14"; exon_id "3_76860887_76861263_+"; exonnum "3"; txlen "1866";
3	ENSEMBL114_rn	exon	76860887	76861263	0.147267290186704	+	.	gene_id "ENSRNOG00000083839"; transcript_id "ENSRNOG00000083839_tx_15"; exon_id "3_76860887_76861263_+"; exonnum "3"; txlen "2170";
3	ENSEMBL114_rn	exon	76860887	76861263	0.147267290186704	+	.	gene_id "ENSRNOG00000083839"; transcript_id "ENSRNOG00000083839_tx_16"; exon_id "3_76860887_76861263_+"; exonnum "3"; txlen "1908";
3	ENSEMBL114_rn	exon	76860887	76861263	0.24648322234751	+	.	gene_id "ENSRNOG00000083839"; transcript_id "ENSRNOG00000083839_tx_2"; exon_id "3_76860887_76861263_+"; exonnum "3"; txlen "1661";
3	ENSEMBL114_rn	exon	76860887	76861263	0.0106997222497584	+	.	gene_id "ENSRNOG00000083839"; transcript_id "ENSRNOG00000083839_tx_37"; exon_id "3_76860887_76861263_+"; exonnum "2"; txlen "1719";
3	ENSEMBL114_rn	exon	76860887	76861263	0.0106997222497584	+	.	gene_id "ENSRNOG00000083839"; transcript_id "ENSRNOG00000083839_tx_38"; exon_id "3_76860887_76861263_+"; exonnum "2"; txlen "2343";
3	ENSEMBL114_rn	exon	76860887	76861263	0.0106997222497584	+	.	gene_id "ENSRNOG00000083839"; transcript_id "ENSRNOG00000083839_tx_39"; exon_id "3_76860887_76861263_+"; exonnum "2"; txlen "2081";
3	ENSEMBL114_rn	exon	76860887	76861263	0.205091431244136	+	.	gene_id "ENSRNOG00000083839"; transcript_id "ENSRNOG00000083839_tx_4"; exon_id "3_76860887_76861263_+"; exonnum "3"; txlen "2285";
3	ENSEMBL114_rn	exon	76860887	76861263	0.0105271749116869	+	.	gene_id "ENSRNOG00000083839"; transcript_id "ENSRNOG00000083839_tx_43"; exon_id "3_76860887_76861263_+"; exonnum "3"; txlen "1343";
3	ENSEMBL114_rn	exon	76860887	76861263	0.0105271749116869	+	.	gene_id "ENSRNOG00000083839"; transcript_id "ENSRNOG00000083839_tx_44"; exon_id "3_76860887_76861263_+"; exonnum "3"; txlen "1548";
3	ENSEMBL114_rn	exon	76860887	76861263	0.0105271749116869	+	.	gene_id "ENSRNOG00000083839"; transcript_id "ENSRNOG00000083839_tx_45"; exon_id "3_76860887_76861263_+"; exonnum "3"; txlen "1228";
3	ENSEMBL114_rn	exon	76860887	76861263	0.0105271749116869	+	.	gene_id "ENSRNOG00000083839"; transcript_id "ENSRNOG00000083839_tx_47"; exon_id "3_76860887_76861263_+"; exonnum "3"; txlen "1605";
3	ENSEMBL114_rn	exon	76860887	76861263	0.0105271749116869	+	.	gene_id "ENSRNOG00000083839"; transcript_id "ENSRNOG00000083839_tx_48"; exon_id "3_76860887_76861263_+"; exonnum "3"; txlen "1490";
3	ENSEMBL114_rn	exon	76860887	76861263	0.0105271749116869	+	.	gene_id "ENSRNOG00000083839"; transcript_id "ENSRNOG00000083839_tx_49"; exon_id "3_76860887_76861263_+"; exonnum "3"; txlen "2434";
3	ENSEMBL114_rn	exon	76860887	76861263	0.205091431244136	+	.	gene_id "ENSRNOG00000083839"; transcript_id "ENSRNOG00000083839_tx_5"; exon_id "3_76860887_76861263_+"; exonnum "3"; txlen "2023";
3	ENSEMBL114_rn	exon	76860887	76861263	0.0105271749116869	+	.	gene_id "ENSRNOG00000083839"; transcript_id "ENSRNOG00000083839_tx_50"; exon_id "3_76860887_76861263_+"; exonnum "3"; txlen "2114";
3	ENSEMBL114_rn	exon	76860887	76861263	0.0105271749116869	+	.	gene_id "ENSRNOG00000083839"; transcript_id "ENSRNOG00000083839_tx_51"; exon_id "3_76860887_76861263_+"; exonnum "3"; txlen "1852";
3	ENSEMBL114_rn	exon	76860887	76861263	0.0103829670361844	+	.	gene_id "ENSRNOG00000083839"; transcript_id "ENSRNOG00000083839_tx_54"; exon_id "3_76860887_76861263_+"; exonnum "3"; txlen "1427";
3	ENSEMBL114_rn	exon	76860887	76861263	0.00199471720932272	+	.	gene_id "ENSRNOG00000083839"; transcript_id "ENSRNOG00000083839_tx_55"; exon_id "3_76860887_76861263_+"; exonnum "4"; txlen "2759";
3	ENSEMBL114_rn	exon	76860887	76861263	0.196253722171461	+	.	gene_id "ENSRNOG00000083839"; transcript_id "ENSRNOG00000083839_tx_6"; exon_id "3_76860887_76861263_+"; exonnum "3"; txlen "1936";
3	ENSEMBL114_rn	exon	76860887	76861263	0.182999455377926	+	.	gene_id "ENSRNOG00000083839"; transcript_id "ENSRNOG00000083839_tx_9"; exon_id "3_76860887_76861263_+"; exonnum "3"; txlen "1546";
3	sraer114_mid	exon	76864381	76865004	0.178923821086196	+	.	gene_id "ENSRNOG00000083839"; transcript_id "ENSRNOG00000083839_tx_10"; exon_id "3_76864381_76865004_+"; exonnum "4"; txlen "2560";
3	sraer114_mid	exon	76864381	76865004	0.178923821086196	+	.	gene_id "ENSRNOG00000083839"; transcript_id "ENSRNOG00000083839_tx_11"; exon_id "3_76864381_76865004_+"; exonnum "4"; txlen "2298";
3	sraer114_mid	exon	76864381	76865004	0.162571924527199	+	.	gene_id "ENSRNOG00000083839"; transcript_id "ENSRNOG00000083839_tx_12"; exon_id "3_76864381_76865004_+"; exonnum "4"; txlen "2490";
3	sraer114_mid	exon	76864381	76865004	0.162571924527199	+	.	gene_id "ENSRNOG00000083839"; transcript_id "ENSRNOG00000083839_tx_13"; exon_id "3_76864381_76865004_+"; exonnum "4"; txlen "2228";
3	sraer114_mid	exon	76864381	76865004	0.147267290186704	+	.	gene_id "ENSRNOG00000083839"; transcript_id "ENSRNOG00000083839_tx_15"; exon_id "3_76864381_76865004_+"; exonnum "4"; txlen "2170";
3	sraer114_mid	exon	76864381	76865004	0.147267290186704	+	.	gene_id "ENSRNOG00000083839"; transcript_id "ENSRNOG00000083839_tx_16"; exon_id "3_76864381_76865004_+"; exonnum "4"; txlen "1908";
3	sraer114_mid	exon	76864381	76865004	0.0225587570848626	+	.	gene_id "ENSRNOG00000083839"; transcript_id "ENSRNOG00000083839_tx_33"; exon_id "3_76864381_76865004_+"; exonnum "2"; txlen "1284";
3	sraer114_mid	exon	76864381	76865004	0.0106997222497584	+	.	gene_id "ENSRNOG00000083839"; transcript_id "ENSRNOG00000083839_tx_38"; exon_id "3_76864381_76865004_+"; exonnum "3"; txlen "2343";
3	sraer114_mid	exon	76864381	76865004	0.0106997222497584	+	.	gene_id "ENSRNOG00000083839"; transcript_id "ENSRNOG00000083839_tx_39"; exon_id "3_76864381_76865004_+"; exonnum "3"; txlen "2081";
3	sraer114_mid	exon	76864381	76865004	0.205091431244136	+	.	gene_id "ENSRNOG00000083839"; transcript_id "ENSRNOG00000083839_tx_4"; exon_id "3_76864381_76865004_+"; exonnum "4"; txlen "2285";
3	sraer114_mid	exon	76864381	76865004	0.0105271749116869	+	.	gene_id "ENSRNOG00000083839"; transcript_id "ENSRNOG00000083839_tx_49"; exon_id "3_76864381_76865004_+"; exonnum "4"; txlen "2434";
3	sraer114_mid	exon	76864381	76865004	0.205091431244136	+	.	gene_id "ENSRNOG00000083839"; transcript_id "ENSRNOG00000083839_tx_5"; exon_id "3_76864381_76865004_+"; exonnum "4"; txlen "2023";
3	sraer114_mid	exon	76864381	76865004	0.0105271749116869	+	.	gene_id "ENSRNOG00000083839"; transcript_id "ENSRNOG00000083839_tx_50"; exon_id "3_76864381_76865004_+"; exonnum "4"; txlen "2114";
3	sraer114_mid	exon	76864381	76865004	0.0105271749116869	+	.	gene_id "ENSRNOG00000083839"; transcript_id "ENSRNOG00000083839_tx_51"; exon_id "3_76864381_76865004_+"; exonnum "4"; txlen "1852";
3	sraer114_mid	exon	76864381	76865004	0.00199471720932272	+	.	gene_id "ENSRNOG00000083839"; transcript_id "ENSRNOG00000083839_tx_55"; exon_id "3_76864381_76865004_+"; exonnum "5"; txlen "2759";
3	ensembl	exon	76864381	76866564	0	+	.	gene_id "ENSRNOG00000083839"; gene_version "1"; transcript_id "ENSRNOT00000133485"; transcript_version "1"; exon_number "4"; gene_source "ensembl"; gene_biotype "lncRNA"; transcript_source "ensembl"; transcript_biotype "lncRNA"; exon_id "ENSRNOE00000785989"; exon_version "1";
3	ensembl	exon	76864381	76870095	0	+	.	gene_id "ENSRNOG00000083839"; gene_version "1"; transcript_id "ENSRNOT00000156127"; transcript_version "1"; exon_number "4"; gene_source "ensembl"; gene_biotype "lncRNA"; transcript_source "ensembl"; transcript_biotype "lncRNA"; exon_id "ENSRNOE00000673449"; exon_version "1"; tag "Ensembl_canonical";
3	ensembl	exon	76864786	76865004	0	+	.	gene_id "ENSRNOG00000083839"; gene_version "1"; transcript_id "ENSRNOT00000146495"; transcript_version "1"; exon_number "1"; gene_source "ensembl"; gene_biotype "lncRNA"; transcript_source "ensembl"; transcript_biotype "lncRNA"; exon_id "ENSRNOE00000797430"; exon_version "1";
3	ensembl	transcript	76864786	76875679	0	+	.	gene_id "ENSRNOG00000083839"; gene_version "1"; transcript_id "ENSRNOT00000146495"; transcript_version "1"; gene_source "ensembl"; gene_biotype "lncRNA"; transcript_source "ensembl"; transcript_biotype "lncRNA";
3	ensembl	exon	76866364	76866564	0	+	.	gene_id "ENSRNOG00000083839"; gene_version "1"; transcript_id "ENSRNOT00000146495"; transcript_version "1"; exon_number "2"; gene_source "ensembl"; gene_biotype "lncRNA"; transcript_source "ensembl"; transcript_biotype "lncRNA"; exon_id "ENSRNOE00000701917"; exon_version "1";
3	ENSEMBL114_rn	exon	76866364	76866564	0.178923821086196	+	.	gene_id "ENSRNOG00000083839"; transcript_id "ENSRNOG00000083839_tx_10"; exon_id "3_76866364_76866564_+"; exonnum "5"; txlen "2560";
3	ENSEMBL114_rn	exon	76866364	76866564	0.178923821086196	+	.	gene_id "ENSRNOG00000083839"; transcript_id "ENSRNOG00000083839_tx_11"; exon_id "3_76866364_76866564_+"; exonnum "5"; txlen "2298";
3	ENSEMBL114_rn	exon	76866364	76866564	0.162571924527199	+	.	gene_id "ENSRNOG00000083839"; transcript_id "ENSRNOG00000083839_tx_12"; exon_id "3_76866364_76866564_+"; exonnum "5"; txlen "2490";
3	ENSEMBL114_rn	exon	76866364	76866564	0.162571924527199	+	.	gene_id "ENSRNOG00000083839"; transcript_id "ENSRNOG00000083839_tx_13"; exon_id "3_76866364_76866564_+"; exonnum "5"; txlen "2228";
3	ENSEMBL114_rn	exon	76866364	76866564	0.161107567660184	+	.	gene_id "ENSRNOG00000083839"; transcript_id "ENSRNOG00000083839_tx_14"; exon_id "3_76866364_76866564_+"; exonnum "4"; txlen "1866";
3	ENSEMBL114_rn	exon	76866364	76866564	0.147267290186704	+	.	gene_id "ENSRNOG00000083839"; transcript_id "ENSRNOG00000083839_tx_15"; exon_id "3_76866364_76866564_+"; exonnum "5"; txlen "2170";
3	ENSEMBL114_rn	exon	76866364	76866564	0.147267290186704	+	.	gene_id "ENSRNOG00000083839"; transcript_id "ENSRNOG00000083839_tx_16"; exon_id "3_76866364_76866564_+"; exonnum "5"; txlen "1908";
3	ENSEMBL114_rn	exon	76866364	76866564	0.24648322234751	+	.	gene_id "ENSRNOG00000083839"; transcript_id "ENSRNOG00000083839_tx_2"; exon_id "3_76866364_76866564_+"; exonnum "4"; txlen "1661";
3	ENSEMBL114_rn	exon	76866364	76866564	0.0716583953598385	+	.	gene_id "ENSRNOG00000083839"; transcript_id "ENSRNOG00000083839_tx_21"; exon_id "3_76866364_76866564_+"; exonnum "2"; txlen "660";
3	ENSEMBL114_rn	exon	76866364	76866564	0.0706029950234266	+	.	gene_id "ENSRNOG00000083839"; transcript_id "ENSRNOG00000083839_tx_22"; exon_id "3_76866364_76866564_+"; exonnum "3"; txlen "1284";
3	ENSEMBL114_rn	exon	76866364	76866564	0.0700927126871339	+	.	gene_id "ENSRNOG00000083839"; transcript_id "ENSRNOG00000083839_tx_23"; exon_id "3_76866364_76866564_+"; exonnum "3"; txlen "1169";
3	ENSEMBL114_rn	exon	76866364	76866564	0.0435057849210653	+	.	gene_id "ENSRNOG00000083839"; transcript_id "ENSRNOG00000083839_tx_25"; exon_id "3_76866364_76866564_+"; exonnum "3"; txlen "1159";
3	ENSEMBL114_rn	exon	76866364	76866564	0.0435057849210653	+	.	gene_id "ENSRNOG00000083839"; transcript_id "ENSRNOG00000083839_tx_26"; exon_id "3_76866364_76866564_+"; exonnum "3"; txlen "1364";
3	ENSEMBL114_rn	exon	76866364	76866564	0.0435057849210653	+	.	gene_id "ENSRNOG00000083839"; transcript_id "ENSRNOG00000083839_tx_27"; exon_id "3_76866364_76866564_+"; exonnum "3"; txlen "1044";
3	ENSEMBL114_rn	exon	76866364	76866564	0.0435057849210653	+	.	gene_id "ENSRNOG00000083839"; transcript_id "ENSRNOG00000083839_tx_28"; exon_id "3_76866364_76866564_+"; exonnum "3"; txlen "1421";
3	ENSEMBL114_rn	exon	76866364	76866564	0.0435057849210653	+	.	gene_id "ENSRNOG00000083839"; transcript_id "ENSRNOG00000083839_tx_29"; exon_id "3_76866364_76866564_+"; exonnum "3"; txlen "1306";
3	ENSEMBL114_rn	exon	76866364	76866564	0.0378577678371092	+	.	gene_id "ENSRNOG00000083839"; transcript_id "ENSRNOG00000083839_tx_31"; exon_id "3_76866364_76866564_+"; exonnum "3"; txlen "1559";
3	ENSEMBL114_rn	exon	76866364	76866564	0.0371226058738073	+	.	gene_id "ENSRNOG00000083839"; transcript_id "ENSRNOG00000083839_tx_32"; exon_id "3_76866364_76866564_+"; exonnum "3"; txlen "1489";
3	ENSEMBL114_rn	exon	76866364	76866564	0.0225587570848626	+	.	gene_id "ENSRNOG00000083839"; transcript_id "ENSRNOG00000083839_tx_33"; exon_id "3_76866364_76866564_+"; exonnum "3"; txlen "1284";
3	ENSEMBL114_rn	exon	76866364	76866564	0.0176925752061069	+	.	gene_id "ENSRNOG00000083839"; transcript_id "ENSRNOG00000083839_tx_34"; exon_id "3_76866364_76866564_+"; exonnum "3"; txlen "1626";
3	ENSEMBL114_rn	exon	76866364	76866564	0.0144757433504511	+	.	gene_id "ENSRNOG00000083839"; transcript_id "ENSRNOG00000083839_tx_35"; exon_id "3_76866364_76866564_+"; exonnum "3"; txlen "1434";
3	ENSEMBL114_rn	exon	76866364	76866564	0.0144757433504511	+	.	gene_id "ENSRNOG00000083839"; transcript_id "ENSRNOG00000083839_tx_36"; exon_id "3_76866364_76866564_+"; exonnum "3"; txlen "1696";
3	ENSEMBL114_rn	exon	76866364	76866564	0.0106997222497584	+	.	gene_id "ENSRNOG00000083839"; transcript_id "ENSRNOG00000083839_tx_37"; exon_id "3_76866364_76866564_+"; exonnum "3"; txlen "1719";
3	ENSEMBL114_rn	exon	76866364	76866564	0.0106997222497584	+	.	gene_id "ENSRNOG00000083839"; transcript_id "ENSRNOG00000083839_tx_38"; exon_id "3_76866364_76866564_+"; exonnum "4"; txlen "2343";
3	ENSEMBL114_rn	exon	76866364	76866564	0.0106997222497584	+	.	gene_id "ENSRNOG00000083839"; transcript_id "ENSRNOG00000083839_tx_39"; exon_id "3_76866364_76866564_+"; exonnum "4"; txlen "2081";
3	ENSEMBL114_rn	exon	76866364	76866564	0.205091431244136	+	.	gene_id "ENSRNOG00000083839"; transcript_id "ENSRNOG00000083839_tx_4"; exon_id "3_76866364_76866564_+"; exonnum "5"; txlen "2285";
3	ENSEMBL114_rn	exon	76866364	76866564	0.0105271749116869	+	.	gene_id "ENSRNOG00000083839"; transcript_id "ENSRNOG00000083839_tx_41"; exon_id "3_76866364_76866564_+"; exonnum "3"; txlen "966";
3	ENSEMBL114_rn	exon	76866364	76866564	0.0105271749116869	+	.	gene_id "ENSRNOG00000083839"; transcript_id "ENSRNOG00000083839_tx_42"; exon_id "3_76866364_76866564_+"; exonnum "3"; txlen "1171";
3	ENSEMBL114_rn	exon	76866364	76866564	0.0105271749116869	+	.	gene_id "ENSRNOG00000083839"; transcript_id "ENSRNOG00000083839_tx_43"; exon_id "3_76866364_76866564_+"; exonnum "4"; txlen "1343";
3	ENSEMBL114_rn	exon	76866364	76866564	0.0105271749116869	+	.	gene_id "ENSRNOG00000083839"; transcript_id "ENSRNOG00000083839_tx_44"; exon_id "3_76866364_76866564_+"; exonnum "4"; txlen "1548";
3	ENSEMBL114_rn	exon	76866364	76866564	0.0105271749116869	+	.	gene_id "ENSRNOG00000083839"; transcript_id "ENSRNOG00000083839_tx_45"; exon_id "3_76866364_76866564_+"; exonnum "4"; txlen "1228";
3	ENSEMBL114_rn	exon	76866364	76866564	0.0105271749116869	+	.	gene_id "ENSRNOG00000083839"; transcript_id "ENSRNOG00000083839_tx_46"; exon_id "3_76866364_76866564_+"; exonnum "3"; txlen "851";
3	ENSEMBL114_rn	exon	76866364	76866564	0.0105271749116869	+	.	gene_id "ENSRNOG00000083839"; transcript_id "ENSRNOG00000083839_tx_47"; exon_id "3_76866364_76866564_+"; exonnum "4"; txlen "1605";
3	ENSEMBL114_rn	exon	76866364	76866564	0.0105271749116869	+	.	gene_id "ENSRNOG00000083839"; transcript_id "ENSRNOG00000083839_tx_48"; exon_id "3_76866364_76866564_+"; exonnum "4"; txlen "1490";
3	ENSEMBL114_rn	exon	76866364	76866564	0.0105271749116869	+	.	gene_id "ENSRNOG00000083839"; transcript_id "ENSRNOG00000083839_tx_49"; exon_id "3_76866364_76866564_+"; exonnum "5"; txlen "2434";
3	ENSEMBL114_rn	exon	76866364	76866564	0.205091431244136	+	.	gene_id "ENSRNOG00000083839"; transcript_id "ENSRNOG00000083839_tx_5"; exon_id "3_76866364_76866564_+"; exonnum "5"; txlen "2023";
3	ENSEMBL114_rn	exon	76866364	76866564	0.0105271749116869	+	.	gene_id "ENSRNOG00000083839"; transcript_id "ENSRNOG00000083839_tx_50"; exon_id "3_76866364_76866564_+"; exonnum "5"; txlen "2114";
3	ENSEMBL114_rn	exon	76866364	76866564	0.0105271749116869	+	.	gene_id "ENSRNOG00000083839"; transcript_id "ENSRNOG00000083839_tx_51"; exon_id "3_76866364_76866564_+"; exonnum "5"; txlen "1852";
3	ENSEMBL114_rn	exon	76866364	76866564	0.0103829670361844	+	.	gene_id "ENSRNOG00000083839"; transcript_id "ENSRNOG00000083839_tx_52"; exon_id "3_76866364_76866564_+"; exonnum "3"; txlen "1050";
3	ENSEMBL114_rn	exon	76866364	76866564	0.0103829670361844	+	.	gene_id "ENSRNOG00000083839"; transcript_id "ENSRNOG00000083839_tx_53"; exon_id "3_76866364_76866564_+"; exonnum "3"; txlen "1255";
3	ENSEMBL114_rn	exon	76866364	76866564	0.0103829670361844	+	.	gene_id "ENSRNOG00000083839"; transcript_id "ENSRNOG00000083839_tx_54"; exon_id "3_76866364_76866564_+"; exonnum "4"; txlen "1427";
3	ENSEMBL114_rn	exon	76866364	76866564	0.00199471720932272	+	.	gene_id "ENSRNOG00000083839"; transcript_id "ENSRNOG00000083839_tx_55"; exon_id "3_76866364_76866564_+"; exonnum "6"; txlen "2759";
3	ENSEMBL114_rn	exon	76866364	76866564	0.196253722171461	+	.	gene_id "ENSRNOG00000083839"; transcript_id "ENSRNOG00000083839_tx_6"; exon_id "3_76866364_76866564_+"; exonnum "4"; txlen "1936";
3	ENSEMBL114_rn	exon	76866364	76866564	0.182999455377926	+	.	gene_id "ENSRNOG00000083839"; transcript_id "ENSRNOG00000083839_tx_9"; exon_id "3_76866364_76866564_+"; exonnum "4"; txlen "1546";
3	ensembl	exon	76866937	76867685	0	+	.	gene_id "ENSRNOG00000083839"; gene_version "1"; transcript_id "ENSRNOT00000162234"; transcript_version "1"; exon_number "1"; gene_source "ensembl"; gene_biotype "lncRNA"; transcript_source "ensembl"; transcript_biotype "lncRNA"; exon_id "ENSRNOE00000798892"; exon_version "1";
3	ensembl	transcript	76866937	76872004	0	+	.	gene_id "ENSRNOG00000083839"; gene_version "1"; transcript_id "ENSRNOT00000162234"; transcript_version "1"; gene_source "ensembl"; gene_biotype "lncRNA"; transcript_source "ensembl"; transcript_biotype "lncRNA";
3	sraer114_mid	exon	76867424	76867685	0.178923821086196	+	.	gene_id "ENSRNOG00000083839"; transcript_id "ENSRNOG00000083839_tx_10"; exon_id "3_76867424_76867685_+"; exonnum "6"; txlen "2560";
3	sraer114_mid	exon	76867424	76867685	0.162571924527199	+	.	gene_id "ENSRNOG00000083839"; transcript_id "ENSRNOG00000083839_tx_12"; exon_id "3_76867424_76867685_+"; exonnum "6"; txlen "2490";
3	sraer114_mid	exon	76867424	76867685	0.161107567660184	+	.	gene_id "ENSRNOG00000083839"; transcript_id "ENSRNOG00000083839_tx_14"; exon_id "3_76867424_76867685_+"; exonnum "5"; txlen "1866";
3	sraer114_mid	exon	76867424	76867685	0.147267290186704	+	.	gene_id "ENSRNOG00000083839"; transcript_id "ENSRNOG00000083839_tx_15"; exon_id "3_76867424_76867685_+"; exonnum "6"; txlen "2170";
3	sraer114_mid	exon	76867424	76867685	0.24648322234751	+	.	gene_id "ENSRNOG00000083839"; transcript_id "ENSRNOG00000083839_tx_2"; exon_id "3_76867424_76867685_+"; exonnum "5"; txlen "1661";
3	sraer114_mid	exon	76867424	76867685	0.0716583953598385	+	.	gene_id "ENSRNOG00000083839"; transcript_id "ENSRNOG00000083839_tx_21"; exon_id "3_76867424_76867685_+"; exonnum "3"; txlen "660";
3	sraer114_mid	exon	76867424	76867685	0.0706029950234266	+	.	gene_id "ENSRNOG00000083839"; transcript_id "ENSRNOG00000083839_tx_22"; exon_id "3_76867424_76867685_+"; exonnum "4"; txlen "1284";
3	sraer114_mid	exon	76867424	76867685	0.0700927126871339	+	.	gene_id "ENSRNOG00000083839"; transcript_id "ENSRNOG00000083839_tx_23"; exon_id "3_76867424_76867685_+"; exonnum "4"; txlen "1169";
3	sraer114_mid	exon	76867424	76867685	0.0435057849210653	+	.	gene_id "ENSRNOG00000083839"; transcript_id "ENSRNOG00000083839_tx_28"; exon_id "3_76867424_76867685_+"; exonnum "4"; txlen "1421";
3	sraer114_mid	exon	76867424	76867685	0.0435057849210653	+	.	gene_id "ENSRNOG00000083839"; transcript_id "ENSRNOG00000083839_tx_29"; exon_id "3_76867424_76867685_+"; exonnum "4"; txlen "1306";
3	sraer114_mid	exon	76867424	76867685	0.0378577678371092	+	.	gene_id "ENSRNOG00000083839"; transcript_id "ENSRNOG00000083839_tx_31"; exon_id "3_76867424_76867685_+"; exonnum "4"; txlen "1559";
3	sraer114_mid	exon	76867424	76867685	0.0371226058738073	+	.	gene_id "ENSRNOG00000083839"; transcript_id "ENSRNOG00000083839_tx_32"; exon_id "3_76867424_76867685_+"; exonnum "4"; txlen "1489";
3	sraer114_mid	exon	76867424	76867685	0.0225587570848626	+	.	gene_id "ENSRNOG00000083839"; transcript_id "ENSRNOG00000083839_tx_33"; exon_id "3_76867424_76867685_+"; exonnum "4"; txlen "1284";
3	sraer114_mid	exon	76867424	76867685	0.0176925752061069	+	.	gene_id "ENSRNOG00000083839"; transcript_id "ENSRNOG00000083839_tx_34"; exon_id "3_76867424_76867685_+"; exonnum "4"; txlen "1626";
3	sraer114_mid	exon	76867424	76867685	0.0144757433504511	+	.	gene_id "ENSRNOG00000083839"; transcript_id "ENSRNOG00000083839_tx_36"; exon_id "3_76867424_76867685_+"; exonnum "4"; txlen "1696";
3	sraer114_mid	exon	76867424	76867685	0.0106997222497584	+	.	gene_id "ENSRNOG00000083839"; transcript_id "ENSRNOG00000083839_tx_37"; exon_id "3_76867424_76867685_+"; exonnum "4"; txlen "1719";
3	sraer114_mid	exon	76867424	76867685	0.0106997222497584	+	.	gene_id "ENSRNOG00000083839"; transcript_id "ENSRNOG00000083839_tx_38"; exon_id "3_76867424_76867685_+"; exonnum "5"; txlen "2343";
3	sraer114_mid	exon	76867424	76867685	0.205091431244136	+	.	gene_id "ENSRNOG00000083839"; transcript_id "ENSRNOG00000083839_tx_4"; exon_id "3_76867424_76867685_+"; exonnum "6"; txlen "2285";
3	sraer114_mid	exon	76867424	76867685	0.0105271749116869	+	.	gene_id "ENSRNOG00000083839"; transcript_id "ENSRNOG00000083839_tx_47"; exon_id "3_76867424_76867685_+"; exonnum "5"; txlen "1605";
3	sraer114_mid	exon	76867424	76867685	0.0105271749116869	+	.	gene_id "ENSRNOG00000083839"; transcript_id "ENSRNOG00000083839_tx_48"; exon_id "3_76867424_76867685_+"; exonnum "5"; txlen "1490";
3	sraer114_mid	exon	76867424	76867685	0.0105271749116869	+	.	gene_id "ENSRNOG00000083839"; transcript_id "ENSRNOG00000083839_tx_49"; exon_id "3_76867424_76867685_+"; exonnum "6"; txlen "2434";
3	sraer114_mid	exon	76867424	76867685	0.0105271749116869	+	.	gene_id "ENSRNOG00000083839"; transcript_id "ENSRNOG00000083839_tx_50"; exon_id "3_76867424_76867685_+"; exonnum "6"; txlen "2114";
3	sraer114_mid	exon	76867424	76867685	0.00199471720932272	+	.	gene_id "ENSRNOG00000083839"; transcript_id "ENSRNOG00000083839_tx_55"; exon_id "3_76867424_76867685_+"; exonnum "7"; txlen "2759";
3	sraer114_mid	exon	76867424	76867685	0.196253722171461	+	.	gene_id "ENSRNOG00000083839"; transcript_id "ENSRNOG00000083839_tx_6"; exon_id "3_76867424_76867685_+"; exonnum "5"; txlen "1936";
3	sraer114_mid	exon	76867424	76867685	0.182999455377926	+	.	gene_id "ENSRNOG00000083839"; transcript_id "ENSRNOG00000083839_tx_9"; exon_id "3_76867424_76867685_+"; exonnum "5"; txlen "1546";
3	ensembl	exon	76867424	76869223	0	+	.	gene_id "ENSRNOG00000083839"; gene_version "1"; transcript_id "ENSRNOT00000133485"; transcript_version "1"; exon_number "5"; gene_source "ensembl"; gene_biotype "lncRNA"; transcript_source "ensembl"; transcript_biotype "lncRNA"; exon_id "ENSRNOE00000694953"; exon_version "1";
3	ensembl	exon	76868023	76868359	0	+	.	gene_id "ENSRNOG00000083839"; gene_version "1"; transcript_id "ENSRNOT00000136994"; transcript_version "1"; exon_number "1"; gene_source "ensembl"; gene_biotype "lncRNA"; transcript_source "ensembl"; transcript_biotype "lncRNA"; exon_id "ENSRNOE00000694838"; exon_version "1";
3	ensembl	transcript	76868023	76875694	0	+	.	gene_id "ENSRNOG00000083839"; gene_version "1"; transcript_id "ENSRNOT00000136994"; transcript_version "1"; gene_source "ensembl"; gene_biotype "lncRNA"; transcript_source "ensembl"; transcript_biotype "lncRNA";
3	ensembl	exon	76868940	76869223	0	+	.	gene_id "ENSRNOG00000083839"; gene_version "1"; transcript_id "ENSRNOT00000162234"; transcript_version "1"; exon_number "2"; gene_source "ensembl"; gene_biotype "lncRNA"; transcript_source "ensembl"; transcript_biotype "lncRNA"; exon_id "ENSRNOE00000650753"; exon_version "2";
3	ensembl	exon	76868940	76869223	0	+	.	gene_id "ENSRNOG00000083839"; gene_version "1"; transcript_id "ENSRNOT00000136994"; transcript_version "1"; exon_number "2"; gene_source "ensembl"; gene_biotype "lncRNA"; transcript_source "ensembl"; transcript_biotype "lncRNA"; exon_id "ENSRNOE00000650753"; exon_version "2";
3	ENSEMBL114_rn	exon	76868940	76869223	0.178923821086196	+	.	gene_id "ENSRNOG00000083839"; transcript_id "ENSRNOG00000083839_tx_10"; exon_id "3_76868940_76869223_+"; exonnum "7"; txlen "2560";
3	ENSEMBL114_rn	exon	76868940	76869223	0.178923821086196	+	.	gene_id "ENSRNOG00000083839"; transcript_id "ENSRNOG00000083839_tx_11"; exon_id "3_76868940_76869223_+"; exonnum "6"; txlen "2298";
3	ENSEMBL114_rn	exon	76868940	76869223	0.162571924527199	+	.	gene_id "ENSRNOG00000083839"; transcript_id "ENSRNOG00000083839_tx_12"; exon_id "3_76868940_76869223_+"; exonnum "7"; txlen "2490";
3	ENSEMBL114_rn	exon	76868940	76869223	0.162571924527199	+	.	gene_id "ENSRNOG00000083839"; transcript_id "ENSRNOG00000083839_tx_13"; exon_id "3_76868940_76869223_+"; exonnum "6"; txlen "2228";
3	ENSEMBL114_rn	exon	76868940	76869223	0.161107567660184	+	.	gene_id "ENSRNOG00000083839"; transcript_id "ENSRNOG00000083839_tx_14"; exon_id "3_76868940_76869223_+"; exonnum "6"; txlen "1866";
3	ENSEMBL114_rn	exon	76868940	76869223	0.147267290186704	+	.	gene_id "ENSRNOG00000083839"; transcript_id "ENSRNOG00000083839_tx_15"; exon_id "3_76868940_76869223_+"; exonnum "7"; txlen "2170";
3	ENSEMBL114_rn	exon	76868940	76869223	0.147267290186704	+	.	gene_id "ENSRNOG00000083839"; transcript_id "ENSRNOG00000083839_tx_16"; exon_id "3_76868940_76869223_+"; exonnum "6"; txlen "1908";
3	ENSEMBL114_rn	exon	76868940	76869223	0.24648322234751	+	.	gene_id "ENSRNOG00000083839"; transcript_id "ENSRNOG00000083839_tx_2"; exon_id "3_76868940_76869223_+"; exonnum "6"; txlen "1661";
3	ENSEMBL114_rn	exon	76868940	76869223	0.0706029950234266	+	.	gene_id "ENSRNOG00000083839"; transcript_id "ENSRNOG00000083839_tx_22"; exon_id "3_76868940_76869223_+"; exonnum "5"; txlen "1284";
3	ENSEMBL114_rn	exon	76868940	76869223	0.0700927126871339	+	.	gene_id "ENSRNOG00000083839"; transcript_id "ENSRNOG00000083839_tx_23"; exon_id "3_76868940_76869223_+"; exonnum "5"; txlen "1169";
3	ENSEMBL114_rn	exon	76868940	76869223	0.0435057849210653	+	.	gene_id "ENSRNOG00000083839"; transcript_id "ENSRNOG00000083839_tx_25"; exon_id "3_76868940_76869223_+"; exonnum "4"; txlen "1159";
3	ENSEMBL114_rn	exon	76868940	76869223	0.0435057849210653	+	.	gene_id "ENSRNOG00000083839"; transcript_id "ENSRNOG00000083839_tx_26"; exon_id "3_76868940_76869223_+"; exonnum "4"; txlen "1364";
3	ENSEMBL114_rn	exon	76868940	76869223	0.0435057849210653	+	.	gene_id "ENSRNOG00000083839"; transcript_id "ENSRNOG00000083839_tx_27"; exon_id "3_76868940_76869223_+"; exonnum "4"; txlen "1044";
3	ENSEMBL114_rn	exon	76868940	76869223	0.0435057849210653	+	.	gene_id "ENSRNOG00000083839"; transcript_id "ENSRNOG00000083839_tx_28"; exon_id "3_76868940_76869223_+"; exonnum "5"; txlen "1421";
3	ENSEMBL114_rn	exon	76868940	76869223	0.0435057849210653	+	.	gene_id "ENSRNOG00000083839"; transcript_id "ENSRNOG00000083839_tx_29"; exon_id "3_76868940_76869223_+"; exonnum "5"; txlen "1306";
3	ENSEMBL114_rn	exon	76868940	76869223	0.0378577678371092	+	.	gene_id "ENSRNOG00000083839"; transcript_id "ENSRNOG00000083839_tx_31"; exon_id "3_76868940_76869223_+"; exonnum "5"; txlen "1559";
3	ENSEMBL114_rn	exon	76868940	76869223	0.0371226058738073	+	.	gene_id "ENSRNOG00000083839"; transcript_id "ENSRNOG00000083839_tx_32"; exon_id "3_76868940_76869223_+"; exonnum "5"; txlen "1489";
3	ENSEMBL114_rn	exon	76868940	76869223	0.0176925752061069	+	.	gene_id "ENSRNOG00000083839"; transcript_id "ENSRNOG00000083839_tx_34"; exon_id "3_76868940_76869223_+"; exonnum "5"; txlen "1626";
3	ENSEMBL114_rn	exon	76868940	76869223	0.0144757433504511	+	.	gene_id "ENSRNOG00000083839"; transcript_id "ENSRNOG00000083839_tx_35"; exon_id "3_76868940_76869223_+"; exonnum "4"; txlen "1434";
3	ENSEMBL114_rn	exon	76868940	76869223	0.0144757433504511	+	.	gene_id "ENSRNOG00000083839"; transcript_id "ENSRNOG00000083839_tx_36"; exon_id "3_76868940_76869223_+"; exonnum "5"; txlen "1696";
3	ENSEMBL114_rn	exon	76868940	76869223	0.0106997222497584	+	.	gene_id "ENSRNOG00000083839"; transcript_id "ENSRNOG00000083839_tx_37"; exon_id "3_76868940_76869223_+"; exonnum "5"; txlen "1719";
3	ENSEMBL114_rn	exon	76868940	76869223	0.0106997222497584	+	.	gene_id "ENSRNOG00000083839"; transcript_id "ENSRNOG00000083839_tx_38"; exon_id "3_76868940_76869223_+"; exonnum "6"; txlen "2343";
3	ENSEMBL114_rn	exon	76868940	76869223	0.0106997222497584	+	.	gene_id "ENSRNOG00000083839"; transcript_id "ENSRNOG00000083839_tx_39"; exon_id "3_76868940_76869223_+"; exonnum "5"; txlen "2081";
3	ENSEMBL114_rn	exon	76868940	76869223	0.205091431244136	+	.	gene_id "ENSRNOG00000083839"; transcript_id "ENSRNOG00000083839_tx_4"; exon_id "3_76868940_76869223_+"; exonnum "7"; txlen "2285";
3	ENSEMBL114_rn	exon	76868940	76869223	0.0105271749116869	+	.	gene_id "ENSRNOG00000083839"; transcript_id "ENSRNOG00000083839_tx_41"; exon_id "3_76868940_76869223_+"; exonnum "4"; txlen "966";
3	ENSEMBL114_rn	exon	76868940	76869223	0.0105271749116869	+	.	gene_id "ENSRNOG00000083839"; transcript_id "ENSRNOG00000083839_tx_42"; exon_id "3_76868940_76869223_+"; exonnum "4"; txlen "1171";
3	ENSEMBL114_rn	exon	76868940	76869223	0.0105271749116869	+	.	gene_id "ENSRNOG00000083839"; transcript_id "ENSRNOG00000083839_tx_43"; exon_id "3_76868940_76869223_+"; exonnum "5"; txlen "1343";
3	ENSEMBL114_rn	exon	76868940	76869223	0.0105271749116869	+	.	gene_id "ENSRNOG00000083839"; transcript_id "ENSRNOG00000083839_tx_44"; exon_id "3_76868940_76869223_+"; exonnum "5"; txlen "1548";
3	ENSEMBL114_rn	exon	76868940	76869223	0.0105271749116869	+	.	gene_id "ENSRNOG00000083839"; transcript_id "ENSRNOG00000083839_tx_45"; exon_id "3_76868940_76869223_+"; exonnum "5"; txlen "1228";
3	ENSEMBL114_rn	exon	76868940	76869223	0.0105271749116869	+	.	gene_id "ENSRNOG00000083839"; transcript_id "ENSRNOG00000083839_tx_46"; exon_id "3_76868940_76869223_+"; exonnum "4"; txlen "851";
3	ENSEMBL114_rn	exon	76868940	76869223	0.0105271749116869	+	.	gene_id "ENSRNOG00000083839"; transcript_id "ENSRNOG00000083839_tx_47"; exon_id "3_76868940_76869223_+"; exonnum "6"; txlen "1605";
3	ENSEMBL114_rn	exon	76868940	76869223	0.0105271749116869	+	.	gene_id "ENSRNOG00000083839"; transcript_id "ENSRNOG00000083839_tx_48"; exon_id "3_76868940_76869223_+"; exonnum "6"; txlen "1490";
3	ENSEMBL114_rn	exon	76868940	76869223	0.0105271749116869	+	.	gene_id "ENSRNOG00000083839"; transcript_id "ENSRNOG00000083839_tx_49"; exon_id "3_76868940_76869223_+"; exonnum "7"; txlen "2434";
3	ENSEMBL114_rn	exon	76868940	76869223	0.205091431244136	+	.	gene_id "ENSRNOG00000083839"; transcript_id "ENSRNOG00000083839_tx_5"; exon_id "3_76868940_76869223_+"; exonnum "6"; txlen "2023";
3	ENSEMBL114_rn	exon	76868940	76869223	0.0105271749116869	+	.	gene_id "ENSRNOG00000083839"; transcript_id "ENSRNOG00000083839_tx_50"; exon_id "3_76868940_76869223_+"; exonnum "7"; txlen "2114";
3	ENSEMBL114_rn	exon	76868940	76869223	0.0105271749116869	+	.	gene_id "ENSRNOG00000083839"; transcript_id "ENSRNOG00000083839_tx_51"; exon_id "3_76868940_76869223_+"; exonnum "6"; txlen "1852";
3	ENSEMBL114_rn	exon	76868940	76869223	0.0103829670361844	+	.	gene_id "ENSRNOG00000083839"; transcript_id "ENSRNOG00000083839_tx_52"; exon_id "3_76868940_76869223_+"; exonnum "4"; txlen "1050";
3	ENSEMBL114_rn	exon	76868940	76869223	0.0103829670361844	+	.	gene_id "ENSRNOG00000083839"; transcript_id "ENSRNOG00000083839_tx_53"; exon_id "3_76868940_76869223_+"; exonnum "4"; txlen "1255";
3	ENSEMBL114_rn	exon	76868940	76869223	0.0103829670361844	+	.	gene_id "ENSRNOG00000083839"; transcript_id "ENSRNOG00000083839_tx_54"; exon_id "3_76868940_76869223_+"; exonnum "5"; txlen "1427";
3	ENSEMBL114_rn	exon	76868940	76869223	0.00199471720932272	+	.	gene_id "ENSRNOG00000083839"; transcript_id "ENSRNOG00000083839_tx_55"; exon_id "3_76868940_76869223_+"; exonnum "8"; txlen "2759";
3	ENSEMBL114_rn	exon	76868940	76869223	0.196253722171461	+	.	gene_id "ENSRNOG00000083839"; transcript_id "ENSRNOG00000083839_tx_6"; exon_id "3_76868940_76869223_+"; exonnum "6"; txlen "1936";
3	ENSEMBL114_rn	exon	76868940	76869223	0.182999455377926	+	.	gene_id "ENSRNOG00000083839"; transcript_id "ENSRNOG00000083839_tx_9"; exon_id "3_76868940_76869223_+"; exonnum "6"; txlen "1546";
3	ensembl	exon	76868940	76869593	0	+	.	gene_id "ENSRNOG00000083839"; gene_version "1"; transcript_id "ENSRNOT00000146495"; transcript_version "1"; exon_number "3"; gene_source "ensembl"; gene_biotype "lncRNA"; transcript_source "ensembl"; transcript_biotype "lncRNA"; exon_id "ENSRNOE00000794241"; exon_version "1";
3	ensembl	exon	76869524	76869593	0	+	.	gene_id "ENSRNOG00000083839"; gene_version "1"; transcript_id "ENSRNOT00000162234"; transcript_version "1"; exon_number "3"; gene_source "ensembl"; gene_biotype "lncRNA"; transcript_source "ensembl"; transcript_biotype "lncRNA"; exon_id "ENSRNOE00000746292"; exon_version "1";
3	ENSEMBL114_rn	exon	76869524	76869593	0.178923821086196	+	.	gene_id "ENSRNOG00000083839"; transcript_id "ENSRNOG00000083839_tx_10"; exon_id "3_76869524_76869593_+"; exonnum "8"; txlen "2560";
3	ENSEMBL114_rn	exon	76869524	76869593	0.178923821086196	+	.	gene_id "ENSRNOG00000083839"; transcript_id "ENSRNOG00000083839_tx_11"; exon_id "3_76869524_76869593_+"; exonnum "7"; txlen "2298";
3	ENSEMBL114_rn	exon	76869524	76869593	0.0378577678371092	+	.	gene_id "ENSRNOG00000083839"; transcript_id "ENSRNOG00000083839_tx_31"; exon_id "3_76869524_76869593_+"; exonnum "6"; txlen "1559";
3	ENSEMBL114_rn	exon	76869524	76869593	0.0144757433504511	+	.	gene_id "ENSRNOG00000083839"; transcript_id "ENSRNOG00000083839_tx_35"; exon_id "3_76869524_76869593_+"; exonnum "5"; txlen "1434";
3	ENSEMBL114_rn	exon	76869524	76869593	0.0144757433504511	+	.	gene_id "ENSRNOG00000083839"; transcript_id "ENSRNOG00000083839_tx_36"; exon_id "3_76869524_76869593_+"; exonnum "6"; txlen "1696";
3	ENSEMBL114_rn	exon	76869524	76869593	0.0106997222497584	+	.	gene_id "ENSRNOG00000083839"; transcript_id "ENSRNOG00000083839_tx_37"; exon_id "3_76869524_76869593_+"; exonnum "6"; txlen "1719";
3	ENSEMBL114_rn	exon	76869524	76869593	0.0106997222497584	+	.	gene_id "ENSRNOG00000083839"; transcript_id "ENSRNOG00000083839_tx_38"; exon_id "3_76869524_76869593_+"; exonnum "7"; txlen "2343";
3	ENSEMBL114_rn	exon	76869524	76869593	0.0106997222497584	+	.	gene_id "ENSRNOG00000083839"; transcript_id "ENSRNOG00000083839_tx_39"; exon_id "3_76869524_76869593_+"; exonnum "6"; txlen "2081";
3	ENSEMBL114_rn	exon	76869524	76869593	0.00199471720932272	+	.	gene_id "ENSRNOG00000083839"; transcript_id "ENSRNOG00000083839_tx_55"; exon_id "3_76869524_76869593_+"; exonnum "9"; txlen "2759";
3	ENSEMBL114_rn	exon	76869524	76869593	0.196253722171461	+	.	gene_id "ENSRNOG00000083839"; transcript_id "ENSRNOG00000083839_tx_6"; exon_id "3_76869524_76869593_+"; exonnum "7"; txlen "1936";
3	ensembl	exon	76869891	76870095	0	+	.	gene_id "ENSRNOG00000083839"; gene_version "1"; transcript_id "ENSRNOT00000146495"; transcript_version "1"; exon_number "4"; gene_source "ensembl"; gene_biotype "lncRNA"; transcript_source "ensembl"; transcript_biotype "lncRNA"; exon_id "ENSRNOE00000734020"; exon_version "1";
3	ensembl	exon	76869891	76870095	0	+	.	gene_id "ENSRNOG00000083839"; gene_version "1"; transcript_id "ENSRNOT00000162234"; transcript_version "1"; exon_number "4"; gene_source "ensembl"; gene_biotype "lncRNA"; transcript_source "ensembl"; transcript_biotype "lncRNA"; exon_id "ENSRNOE00000734020"; exon_version "1";
3	ENSEMBL114_rn	exon	76869891	76870095	0.178923821086196	+	.	gene_id "ENSRNOG00000083839"; transcript_id "ENSRNOG00000083839_tx_10"; exon_id "3_76869891_76870095_+"; exonnum "9"; txlen "2560";
3	ENSEMBL114_rn	exon	76869891	76870095	0.178923821086196	+	.	gene_id "ENSRNOG00000083839"; transcript_id "ENSRNOG00000083839_tx_11"; exon_id "3_76869891_76870095_+"; exonnum "8"; txlen "2298";
3	ENSEMBL114_rn	exon	76869891	76870095	0.162571924527199	+	.	gene_id "ENSRNOG00000083839"; transcript_id "ENSRNOG00000083839_tx_12"; exon_id "3_76869891_76870095_+"; exonnum "8"; txlen "2490";
3	ENSEMBL114_rn	exon	76869891	76870095	0.162571924527199	+	.	gene_id "ENSRNOG00000083839"; transcript_id "ENSRNOG00000083839_tx_13"; exon_id "3_76869891_76870095_+"; exonnum "7"; txlen "2228";
3	ENSEMBL114_rn	exon	76869891	76870095	0.161107567660184	+	.	gene_id "ENSRNOG00000083839"; transcript_id "ENSRNOG00000083839_tx_14"; exon_id "3_76869891_76870095_+"; exonnum "7"; txlen "1866";
3	ENSEMBL114_rn	exon	76869891	76870095	0.0435057849210653	+	.	gene_id "ENSRNOG00000083839"; transcript_id "ENSRNOG00000083839_tx_26"; exon_id "3_76869891_76870095_+"; exonnum "5"; txlen "1364";
3	ENSEMBL114_rn	exon	76869891	76870095	0.0378577678371092	+	.	gene_id "ENSRNOG00000083839"; transcript_id "ENSRNOG00000083839_tx_31"; exon_id "3_76869891_76870095_+"; exonnum "7"; txlen "1559";
3	ENSEMBL114_rn	exon	76869891	76870095	0.0371226058738073	+	.	gene_id "ENSRNOG00000083839"; transcript_id "ENSRNOG00000083839_tx_32"; exon_id "3_76869891_76870095_+"; exonnum "6"; txlen "1489";
3	ENSEMBL114_rn	exon	76869891	76870095	0.0176925752061069	+	.	gene_id "ENSRNOG00000083839"; transcript_id "ENSRNOG00000083839_tx_34"; exon_id "3_76869891_76870095_+"; exonnum "6"; txlen "1626";
3	ENSEMBL114_rn	exon	76869891	76870095	0.0144757433504511	+	.	gene_id "ENSRNOG00000083839"; transcript_id "ENSRNOG00000083839_tx_35"; exon_id "3_76869891_76870095_+"; exonnum "6"; txlen "1434";
3	ENSEMBL114_rn	exon	76869891	76870095	0.0144757433504511	+	.	gene_id "ENSRNOG00000083839"; transcript_id "ENSRNOG00000083839_tx_36"; exon_id "3_76869891_76870095_+"; exonnum "7"; txlen "1696";
3	ENSEMBL114_rn	exon	76869891	76870095	0.0106997222497584	+	.	gene_id "ENSRNOG00000083839"; transcript_id "ENSRNOG00000083839_tx_37"; exon_id "3_76869891_76870095_+"; exonnum "7"; txlen "1719";
3	ENSEMBL114_rn	exon	76869891	76870095	0.0106997222497584	+	.	gene_id "ENSRNOG00000083839"; transcript_id "ENSRNOG00000083839_tx_38"; exon_id "3_76869891_76870095_+"; exonnum "8"; txlen "2343";
3	ENSEMBL114_rn	exon	76869891	76870095	0.0106997222497584	+	.	gene_id "ENSRNOG00000083839"; transcript_id "ENSRNOG00000083839_tx_39"; exon_id "3_76869891_76870095_+"; exonnum "7"; txlen "2081";
3	ENSEMBL114_rn	exon	76869891	76870095	0.0105271749116869	+	.	gene_id "ENSRNOG00000083839"; transcript_id "ENSRNOG00000083839_tx_42"; exon_id "3_76869891_76870095_+"; exonnum "5"; txlen "1171";
3	ENSEMBL114_rn	exon	76869891	76870095	0.0105271749116869	+	.	gene_id "ENSRNOG00000083839"; transcript_id "ENSRNOG00000083839_tx_44"; exon_id "3_76869891_76870095_+"; exonnum "6"; txlen "1548";
3	ENSEMBL114_rn	exon	76869891	76870095	0.0105271749116869	+	.	gene_id "ENSRNOG00000083839"; transcript_id "ENSRNOG00000083839_tx_49"; exon_id "3_76869891_76870095_+"; exonnum "8"; txlen "2434";
3	ENSEMBL114_rn	exon	76869891	76870095	0.0103829670361844	+	.	gene_id "ENSRNOG00000083839"; transcript_id "ENSRNOG00000083839_tx_53"; exon_id "3_76869891_76870095_+"; exonnum "5"; txlen "1255";
3	ENSEMBL114_rn	exon	76869891	76870095	0.00199471720932272	+	.	gene_id "ENSRNOG00000083839"; transcript_id "ENSRNOG00000083839_tx_55"; exon_id "3_76869891_76870095_+"; exonnum "10"; txlen "2759";
3	ENSEMBL114_rn	exon	76869891	76870095	0.196253722171461	+	.	gene_id "ENSRNOG00000083839"; transcript_id "ENSRNOG00000083839_tx_6"; exon_id "3_76869891_76870095_+"; exonnum "8"; txlen "1936";
3	ensembl	exon	76871890	76872004	0	+	.	gene_id "ENSRNOG00000083839"; gene_version "1"; transcript_id "ENSRNOT00000133485"; transcript_version "1"; exon_number "6"; gene_source "ensembl"; gene_biotype "lncRNA"; transcript_source "ensembl"; transcript_biotype "lncRNA"; exon_id "ENSRNOE00000818374"; exon_version "1";
3	ensembl	exon	76871890	76872004	0	+	.	gene_id "ENSRNOG00000083839"; gene_version "1"; transcript_id "ENSRNOT00000156127"; transcript_version "1"; exon_number "5"; gene_source "ensembl"; gene_biotype "lncRNA"; transcript_source "ensembl"; transcript_biotype "lncRNA"; exon_id "ENSRNOE00000818374"; exon_version "1"; tag "Ensembl_canonical";
3	ensembl	exon	76871890	76872004	0	+	.	gene_id "ENSRNOG00000083839"; gene_version "1"; transcript_id "ENSRNOT00000146495"; transcript_version "1"; exon_number "5"; gene_source "ensembl"; gene_biotype "lncRNA"; transcript_source "ensembl"; transcript_biotype "lncRNA"; exon_id "ENSRNOE00000818374"; exon_version "1";
3	ensembl	exon	76871890	76872004	0	+	.	gene_id "ENSRNOG00000083839"; gene_version "1"; transcript_id "ENSRNOT00000162234"; transcript_version "1"; exon_number "5"; gene_source "ensembl"; gene_biotype "lncRNA"; transcript_source "ensembl"; transcript_biotype "lncRNA"; exon_id "ENSRNOE00000818374"; exon_version "1";
3	ENSEMBL114_rn	exon	76871890	76872004	0.178923821086196	+	.	gene_id "ENSRNOG00000083839"; transcript_id "ENSRNOG00000083839_tx_10"; exon_id "3_76871890_76872004_+"; exonnum "10"; txlen "2560";
3	ENSEMBL114_rn	exon	76871890	76872004	0.178923821086196	+	.	gene_id "ENSRNOG00000083839"; transcript_id "ENSRNOG00000083839_tx_11"; exon_id "3_76871890_76872004_+"; exonnum "9"; txlen "2298";
3	ENSEMBL114_rn	exon	76871890	76872004	0.162571924527199	+	.	gene_id "ENSRNOG00000083839"; transcript_id "ENSRNOG00000083839_tx_12"; exon_id "3_76871890_76872004_+"; exonnum "9"; txlen "2490";
3	ENSEMBL114_rn	exon	76871890	76872004	0.162571924527199	+	.	gene_id "ENSRNOG00000083839"; transcript_id "ENSRNOG00000083839_tx_13"; exon_id "3_76871890_76872004_+"; exonnum "8"; txlen "2228";
3	ENSEMBL114_rn	exon	76871890	76872004	0.161107567660184	+	.	gene_id "ENSRNOG00000083839"; transcript_id "ENSRNOG00000083839_tx_14"; exon_id "3_76871890_76872004_+"; exonnum "8"; txlen "1866";
3	ENSEMBL114_rn	exon	76871890	76872004	0.24648322234751	+	.	gene_id "ENSRNOG00000083839"; transcript_id "ENSRNOG00000083839_tx_2"; exon_id "3_76871890_76872004_+"; exonnum "7"; txlen "1661";
3	ENSEMBL114_rn	exon	76871890	76872004	0.0706029950234266	+	.	gene_id "ENSRNOG00000083839"; transcript_id "ENSRNOG00000083839_tx_22"; exon_id "3_76871890_76872004_+"; exonnum "6"; txlen "1284";
3	ENSEMBL114_rn	exon	76871890	76872004	0.0435057849210653	+	.	gene_id "ENSRNOG00000083839"; transcript_id "ENSRNOG00000083839_tx_25"; exon_id "3_76871890_76872004_+"; exonnum "5"; txlen "1159";
3	ENSEMBL114_rn	exon	76871890	76872004	0.0435057849210653	+	.	gene_id "ENSRNOG00000083839"; transcript_id "ENSRNOG00000083839_tx_26"; exon_id "3_76871890_76872004_+"; exonnum "6"; txlen "1364";
3	ENSEMBL114_rn	exon	76871890	76872004	0.0435057849210653	+	.	gene_id "ENSRNOG00000083839"; transcript_id "ENSRNOG00000083839_tx_28"; exon_id "3_76871890_76872004_+"; exonnum "6"; txlen "1421";
3	ENSEMBL114_rn	exon	76871890	76872004	0.0378577678371092	+	.	gene_id "ENSRNOG00000083839"; transcript_id "ENSRNOG00000083839_tx_31"; exon_id "3_76871890_76872004_+"; exonnum "8"; txlen "1559";
3	ENSEMBL114_rn	exon	76871890	76872004	0.0371226058738073	+	.	gene_id "ENSRNOG00000083839"; transcript_id "ENSRNOG00000083839_tx_32"; exon_id "3_76871890_76872004_+"; exonnum "7"; txlen "1489";
3	ENSEMBL114_rn	exon	76871890	76872004	0.0176925752061069	+	.	gene_id "ENSRNOG00000083839"; transcript_id "ENSRNOG00000083839_tx_34"; exon_id "3_76871890_76872004_+"; exonnum "7"; txlen "1626";
3	ENSEMBL114_rn	exon	76871890	76872004	0.0144757433504511	+	.	gene_id "ENSRNOG00000083839"; transcript_id "ENSRNOG00000083839_tx_35"; exon_id "3_76871890_76872004_+"; exonnum "7"; txlen "1434";
3	ENSEMBL114_rn	exon	76871890	76872004	0.0144757433504511	+	.	gene_id "ENSRNOG00000083839"; transcript_id "ENSRNOG00000083839_tx_36"; exon_id "3_76871890_76872004_+"; exonnum "8"; txlen "1696";
3	ENSEMBL114_rn	exon	76871890	76872004	0.205091431244136	+	.	gene_id "ENSRNOG00000083839"; transcript_id "ENSRNOG00000083839_tx_4"; exon_id "3_76871890_76872004_+"; exonnum "8"; txlen "2285";
3	ENSEMBL114_rn	exon	76871890	76872004	0.0105271749116869	+	.	gene_id "ENSRNOG00000083839"; transcript_id "ENSRNOG00000083839_tx_41"; exon_id "3_76871890_76872004_+"; exonnum "5"; txlen "966";
3	ENSEMBL114_rn	exon	76871890	76872004	0.0105271749116869	+	.	gene_id "ENSRNOG00000083839"; transcript_id "ENSRNOG00000083839_tx_42"; exon_id "3_76871890_76872004_+"; exonnum "6"; txlen "1171";
3	ENSEMBL114_rn	exon	76871890	76872004	0.0105271749116869	+	.	gene_id "ENSRNOG00000083839"; transcript_id "ENSRNOG00000083839_tx_43"; exon_id "3_76871890_76872004_+"; exonnum "6"; txlen "1343";
3	ENSEMBL114_rn	exon	76871890	76872004	0.0105271749116869	+	.	gene_id "ENSRNOG00000083839"; transcript_id "ENSRNOG00000083839_tx_44"; exon_id "3_76871890_76872004_+"; exonnum "7"; txlen "1548";
3	ENSEMBL114_rn	exon	76871890	76872004	0.0105271749116869	+	.	gene_id "ENSRNOG00000083839"; transcript_id "ENSRNOG00000083839_tx_47"; exon_id "3_76871890_76872004_+"; exonnum "7"; txlen "1605";
3	ENSEMBL114_rn	exon	76871890	76872004	0.0105271749116869	+	.	gene_id "ENSRNOG00000083839"; transcript_id "ENSRNOG00000083839_tx_49"; exon_id "3_76871890_76872004_+"; exonnum "9"; txlen "2434";
3	ENSEMBL114_rn	exon	76871890	76872004	0.205091431244136	+	.	gene_id "ENSRNOG00000083839"; transcript_id "ENSRNOG00000083839_tx_5"; exon_id "3_76871890_76872004_+"; exonnum "7"; txlen "2023";
3	ENSEMBL114_rn	exon	76871890	76872004	0.0103829670361844	+	.	gene_id "ENSRNOG00000083839"; transcript_id "ENSRNOG00000083839_tx_52"; exon_id "3_76871890_76872004_+"; exonnum "5"; txlen "1050";
3	ENSEMBL114_rn	exon	76871890	76872004	0.0103829670361844	+	.	gene_id "ENSRNOG00000083839"; transcript_id "ENSRNOG00000083839_tx_53"; exon_id "3_76871890_76872004_+"; exonnum "6"; txlen "1255";
3	ENSEMBL114_rn	exon	76871890	76872004	0.0103829670361844	+	.	gene_id "ENSRNOG00000083839"; transcript_id "ENSRNOG00000083839_tx_54"; exon_id "3_76871890_76872004_+"; exonnum "6"; txlen "1427";
3	ENSEMBL114_rn	exon	76871890	76872004	0.00199471720932272	+	.	gene_id "ENSRNOG00000083839"; transcript_id "ENSRNOG00000083839_tx_55"; exon_id "3_76871890_76872004_+"; exonnum "11"; txlen "2759";
3	ENSEMBL114_rn	exon	76871890	76872004	0.196253722171461	+	.	gene_id "ENSRNOG00000083839"; transcript_id "ENSRNOG00000083839_tx_6"; exon_id "3_76871890_76872004_+"; exonnum "9"; txlen "1936";
3	ensembl	exon	76871894	76872004	0	+	.	gene_id "ENSRNOG00000083839"; gene_version "1"; transcript_id "ENSRNOT00000136994"; transcript_version "1"; exon_number "3"; gene_source "ensembl"; gene_biotype "lncRNA"; transcript_source "ensembl"; transcript_biotype "lncRNA"; exon_id "ENSRNOE00000791679"; exon_version "1";
3	ensembl	exon	76875491	76875679	0	+	.	gene_id "ENSRNOG00000083839"; gene_version "1"; transcript_id "ENSRNOT00000133485"; transcript_version "1"; exon_number "7"; gene_source "ensembl"; gene_biotype "lncRNA"; transcript_source "ensembl"; transcript_biotype "lncRNA"; exon_id "ENSRNOE00000749839"; exon_version "1";
3	ensembl	exon	76875491	76875679	0	+	.	gene_id "ENSRNOG00000083839"; gene_version "1"; transcript_id "ENSRNOT00000146495"; transcript_version "1"; exon_number "6"; gene_source "ensembl"; gene_biotype "lncRNA"; transcript_source "ensembl"; transcript_biotype "lncRNA"; exon_id "ENSRNOE00000749839"; exon_version "1";
3	ensembl	exon	76875491	76875694	0	+	.	gene_id "ENSRNOG00000083839"; gene_version "1"; transcript_id "ENSRNOT00000136994"; transcript_version "1"; exon_number "4"; gene_source "ensembl"; gene_biotype "lncRNA"; transcript_source "ensembl"; transcript_biotype "lncRNA"; exon_id "ENSRNOE00000731438"; exon_version "1";
3	ENSEMBL114_rn	exon	76875491	76875694	0.178923821086196	+	.	gene_id "ENSRNOG00000083839"; transcript_id "ENSRNOG00000083839_tx_10"; exon_id "3_76875491_76875694_+"; exonnum "11"; txlen "2560";
3	ENSEMBL114_rn	exon	76875491	76875694	0.178923821086196	+	.	gene_id "ENSRNOG00000083839"; transcript_id "ENSRNOG00000083839_tx_11"; exon_id "3_76875491_76875694_+"; exonnum "10"; txlen "2298";
3	ENSEMBL114_rn	exon	76875491	76875694	0.162571924527199	+	.	gene_id "ENSRNOG00000083839"; transcript_id "ENSRNOG00000083839_tx_12"; exon_id "3_76875491_76875694_+"; exonnum "10"; txlen "2490";
3	ENSEMBL114_rn	exon	76875491	76875694	0.162571924527199	+	.	gene_id "ENSRNOG00000083839"; transcript_id "ENSRNOG00000083839_tx_13"; exon_id "3_76875491_76875694_+"; exonnum "9"; txlen "2228";
3	ENSEMBL114_rn	exon	76875491	76875694	0.161107567660184	+	.	gene_id "ENSRNOG00000083839"; transcript_id "ENSRNOG00000083839_tx_14"; exon_id "3_76875491_76875694_+"; exonnum "9"; txlen "1866";
3	ENSEMBL114_rn	exon	76875491	76875694	0.147267290186704	+	.	gene_id "ENSRNOG00000083839"; transcript_id "ENSRNOG00000083839_tx_15"; exon_id "3_76875491_76875694_+"; exonnum "8"; txlen "2170";
3	ENSEMBL114_rn	exon	76875491	76875694	0.147267290186704	+	.	gene_id "ENSRNOG00000083839"; transcript_id "ENSRNOG00000083839_tx_16"; exon_id "3_76875491_76875694_+"; exonnum "7"; txlen "1908";
3	ENSEMBL114_rn	exon	76875491	76875694	0.24648322234751	+	.	gene_id "ENSRNOG00000083839"; transcript_id "ENSRNOG00000083839_tx_2"; exon_id "3_76875491_76875694_+"; exonnum "8"; txlen "1661";
3	ENSEMBL114_rn	exon	76875491	76875694	0.0706029950234266	+	.	gene_id "ENSRNOG00000083839"; transcript_id "ENSRNOG00000083839_tx_22"; exon_id "3_76875491_76875694_+"; exonnum "7"; txlen "1284";
3	ENSEMBL114_rn	exon	76875491	76875694	0.0700927126871339	+	.	gene_id "ENSRNOG00000083839"; transcript_id "ENSRNOG00000083839_tx_23"; exon_id "3_76875491_76875694_+"; exonnum "6"; txlen "1169";
3	ENSEMBL114_rn	exon	76875491	76875694	0.0435057849210653	+	.	gene_id "ENSRNOG00000083839"; transcript_id "ENSRNOG00000083839_tx_25"; exon_id "3_76875491_76875694_+"; exonnum "6"; txlen "1159";
3	ENSEMBL114_rn	exon	76875491	76875694	0.0435057849210653	+	.	gene_id "ENSRNOG00000083839"; transcript_id "ENSRNOG00000083839_tx_26"; exon_id "3_76875491_76875694_+"; exonnum "7"; txlen "1364";
3	ENSEMBL114_rn	exon	76875491	76875694	0.0435057849210653	+	.	gene_id "ENSRNOG00000083839"; transcript_id "ENSRNOG00000083839_tx_27"; exon_id "3_76875491_76875694_+"; exonnum "5"; txlen "1044";
3	ENSEMBL114_rn	exon	76875491	76875694	0.0435057849210653	+	.	gene_id "ENSRNOG00000083839"; transcript_id "ENSRNOG00000083839_tx_28"; exon_id "3_76875491_76875694_+"; exonnum "7"; txlen "1421";
3	ENSEMBL114_rn	exon	76875491	76875694	0.0435057849210653	+	.	gene_id "ENSRNOG00000083839"; transcript_id "ENSRNOG00000083839_tx_29"; exon_id "3_76875491_76875694_+"; exonnum "6"; txlen "1306";
3	ENSEMBL114_rn	exon	76875491	76875694	0.0378577678371092	+	.	gene_id "ENSRNOG00000083839"; transcript_id "ENSRNOG00000083839_tx_31"; exon_id "3_76875491_76875694_+"; exonnum "9"; txlen "1559";
3	ENSEMBL114_rn	exon	76875491	76875694	0.0371226058738073	+	.	gene_id "ENSRNOG00000083839"; transcript_id "ENSRNOG00000083839_tx_32"; exon_id "3_76875491_76875694_+"; exonnum "8"; txlen "1489";
3	ENSEMBL114_rn	exon	76875491	76875694	0.0176925752061069	+	.	gene_id "ENSRNOG00000083839"; transcript_id "ENSRNOG00000083839_tx_34"; exon_id "3_76875491_76875694_+"; exonnum "8"; txlen "1626";
3	ENSEMBL114_rn	exon	76875491	76875694	0.0144757433504511	+	.	gene_id "ENSRNOG00000083839"; transcript_id "ENSRNOG00000083839_tx_35"; exon_id "3_76875491_76875694_+"; exonnum "8"; txlen "1434";
3	ENSEMBL114_rn	exon	76875491	76875694	0.0144757433504511	+	.	gene_id "ENSRNOG00000083839"; transcript_id "ENSRNOG00000083839_tx_36"; exon_id "3_76875491_76875694_+"; exonnum "9"; txlen "1696";
3	ENSEMBL114_rn	exon	76875491	76875694	0.0106997222497584	+	.	gene_id "ENSRNOG00000083839"; transcript_id "ENSRNOG00000083839_tx_37"; exon_id "3_76875491_76875694_+"; exonnum "8"; txlen "1719";
3	ENSEMBL114_rn	exon	76875491	76875694	0.0106997222497584	+	.	gene_id "ENSRNOG00000083839"; transcript_id "ENSRNOG00000083839_tx_38"; exon_id "3_76875491_76875694_+"; exonnum "9"; txlen "2343";
3	ENSEMBL114_rn	exon	76875491	76875694	0.0106997222497584	+	.	gene_id "ENSRNOG00000083839"; transcript_id "ENSRNOG00000083839_tx_39"; exon_id "3_76875491_76875694_+"; exonnum "8"; txlen "2081";
3	ENSEMBL114_rn	exon	76875491	76875694	0.205091431244136	+	.	gene_id "ENSRNOG00000083839"; transcript_id "ENSRNOG00000083839_tx_4"; exon_id "3_76875491_76875694_+"; exonnum "9"; txlen "2285";
3	ENSEMBL114_rn	exon	76875491	76875694	0.0105271749116869	+	.	gene_id "ENSRNOG00000083839"; transcript_id "ENSRNOG00000083839_tx_41"; exon_id "3_76875491_76875694_+"; exonnum "6"; txlen "966";
3	ENSEMBL114_rn	exon	76875491	76875694	0.0105271749116869	+	.	gene_id "ENSRNOG00000083839"; transcript_id "ENSRNOG00000083839_tx_42"; exon_id "3_76875491_76875694_+"; exonnum "7"; txlen "1171";
3	ENSEMBL114_rn	exon	76875491	76875694	0.0105271749116869	+	.	gene_id "ENSRNOG00000083839"; transcript_id "ENSRNOG00000083839_tx_43"; exon_id "3_76875491_76875694_+"; exonnum "7"; txlen "1343";
3	ENSEMBL114_rn	exon	76875491	76875694	0.0105271749116869	+	.	gene_id "ENSRNOG00000083839"; transcript_id "ENSRNOG00000083839_tx_44"; exon_id "3_76875491_76875694_+"; exonnum "8"; txlen "1548";
3	ENSEMBL114_rn	exon	76875491	76875694	0.0105271749116869	+	.	gene_id "ENSRNOG00000083839"; transcript_id "ENSRNOG00000083839_tx_45"; exon_id "3_76875491_76875694_+"; exonnum "6"; txlen "1228";
3	ENSEMBL114_rn	exon	76875491	76875694	0.0105271749116869	+	.	gene_id "ENSRNOG00000083839"; transcript_id "ENSRNOG00000083839_tx_46"; exon_id "3_76875491_76875694_+"; exonnum "5"; txlen "851";
3	ENSEMBL114_rn	exon	76875491	76875694	0.0105271749116869	+	.	gene_id "ENSRNOG00000083839"; transcript_id "ENSRNOG00000083839_tx_47"; exon_id "3_76875491_76875694_+"; exonnum "8"; txlen "1605";
3	ENSEMBL114_rn	exon	76875491	76875694	0.0105271749116869	+	.	gene_id "ENSRNOG00000083839"; transcript_id "ENSRNOG00000083839_tx_48"; exon_id "3_76875491_76875694_+"; exonnum "7"; txlen "1490";
3	ENSEMBL114_rn	exon	76875491	76875694	0.0105271749116869	+	.	gene_id "ENSRNOG00000083839"; transcript_id "ENSRNOG00000083839_tx_49"; exon_id "3_76875491_76875694_+"; exonnum "10"; txlen "2434";
3	ENSEMBL114_rn	exon	76875491	76875694	0.205091431244136	+	.	gene_id "ENSRNOG00000083839"; transcript_id "ENSRNOG00000083839_tx_5"; exon_id "3_76875491_76875694_+"; exonnum "8"; txlen "2023";
3	ENSEMBL114_rn	exon	76875491	76875694	0.0105271749116869	+	.	gene_id "ENSRNOG00000083839"; transcript_id "ENSRNOG00000083839_tx_50"; exon_id "3_76875491_76875694_+"; exonnum "8"; txlen "2114";
3	ENSEMBL114_rn	exon	76875491	76875694	0.0105271749116869	+	.	gene_id "ENSRNOG00000083839"; transcript_id "ENSRNOG00000083839_tx_51"; exon_id "3_76875491_76875694_+"; exonnum "7"; txlen "1852";
3	ENSEMBL114_rn	exon	76875491	76875694	0.0103829670361844	+	.	gene_id "ENSRNOG00000083839"; transcript_id "ENSRNOG00000083839_tx_52"; exon_id "3_76875491_76875694_+"; exonnum "6"; txlen "1050";
3	ENSEMBL114_rn	exon	76875491	76875694	0.0103829670361844	+	.	gene_id "ENSRNOG00000083839"; transcript_id "ENSRNOG00000083839_tx_53"; exon_id "3_76875491_76875694_+"; exonnum "7"; txlen "1255";
3	ENSEMBL114_rn	exon	76875491	76875694	0.0103829670361844	+	.	gene_id "ENSRNOG00000083839"; transcript_id "ENSRNOG00000083839_tx_54"; exon_id "3_76875491_76875694_+"; exonnum "7"; txlen "1427";
3	ENSEMBL114_rn	exon	76875491	76875694	0.00199471720932272	+	.	gene_id "ENSRNOG00000083839"; transcript_id "ENSRNOG00000083839_tx_55"; exon_id "3_76875491_76875694_+"; exonnum "12"; txlen "2759";
3	ENSEMBL114_rn	exon	76875491	76875694	0.196253722171461	+	.	gene_id "ENSRNOG00000083839"; transcript_id "ENSRNOG00000083839_tx_6"; exon_id "3_76875491_76875694_+"; exonnum "10"; txlen "1936";
3	ENSEMBL114_rn	exon	76875491	76875694	0.182999455377926	+	.	gene_id "ENSRNOG00000083839"; transcript_id "ENSRNOG00000083839_tx_9"; exon_id "3_76875491_76875694_+"; exonnum "7"; txlen "1546";
3	ensembl	exon	76875491	76875848	0	+	.	gene_id "ENSRNOG00000083839"; gene_version "1"; transcript_id "ENSRNOT00000156127"; transcript_version "1"; exon_number "6"; gene_source "ensembl"; gene_biotype "lncRNA"; transcript_source "ensembl"; transcript_biotype "lncRNA"; exon_id "ENSRNOE00000770493"; exon_version "1"; tag "Ensembl_canonical";
3	ensembl	exon	76881452	76881594	0	+	.	gene_id "ENSRNOG00000084669"; gene_version "1"; transcript_id "ENSRNOT00000147235"; transcript_version "1"; exon_number "1"; gene_source "ensembl"; gene_biotype "lncRNA"; transcript_source "ensembl"; transcript_biotype "lncRNA"; exon_id "ENSRNOE00000693328"; exon_version "1";
3	ensembl	gene	76881452	76885330	0	+	.	gene_id "ENSRNOG00000084669"; gene_version "1"; gene_source "ensembl"; gene_biotype "lncRNA";
3	ensembl	transcript	76881452	76885330	0	+	.	gene_id "ENSRNOG00000084669"; gene_version "1"; transcript_id "ENSRNOT00000147235"; transcript_version "1"; gene_source "ensembl"; gene_biotype "lncRNA"; transcript_source "ensembl"; transcript_biotype "lncRNA";
3	ensembl	exon	76884152	76884341	0	+	.	gene_id "ENSRNOG00000084669"; gene_version "1"; transcript_id "ENSRNOT00000164367"; transcript_version "1"; exon_number "1"; gene_source "ensembl"; gene_biotype "lncRNA"; transcript_source "ensembl"; transcript_biotype "lncRNA"; exon_id "ENSRNOE00000739557"; exon_version "1"; tag "Ensembl_canonical";
3	ENSEMBL114_rn	exon	76884152	76884341	0.0559361720029299	+	.	gene_id "ENSRNOG00000084669"; transcript_id "ENSRNOG00000084669_tx_2"; exon_id "3_76884152_76884341_+"; exonnum "1"; txlen "645";
3	ensembl	transcript	76884152	76885330	0	+	.	gene_id "ENSRNOG00000084669"; gene_version "1"; transcript_id "ENSRNOT00000164367"; transcript_version "1"; gene_source "ensembl"; gene_biotype "lncRNA"; transcript_source "ensembl"; transcript_biotype "lncRNA"; tag "Ensembl_canonical";
3	ensembl	exon	76884570	76884589	0	+	.	gene_id "ENSRNOG00000084669"; gene_version "1"; transcript_id "ENSRNOT00000146466"; transcript_version "1"; exon_number "1"; gene_source "ensembl"; gene_biotype "lncRNA"; transcript_source "ensembl"; transcript_biotype "lncRNA"; exon_id "ENSRNOE00000730604"; exon_version "1";
3	ensembl	transcript	76884570	76885330	0	+	.	gene_id "ENSRNOG00000084669"; gene_version "1"; transcript_id "ENSRNOT00000146466"; transcript_version "1"; gene_source "ensembl"; gene_biotype "lncRNA"; transcript_source "ensembl"; transcript_biotype "lncRNA";
3	ensembl	exon	76884677	76884772	0	+	.	gene_id "ENSRNOG00000084669"; gene_version "1"; transcript_id "ENSRNOT00000147235"; transcript_version "1"; exon_number "2"; gene_source "ensembl"; gene_biotype "lncRNA"; transcript_source "ensembl"; transcript_biotype "lncRNA"; exon_id "ENSRNOE00000720514"; exon_version "1";
3	ensembl	exon	76884677	76884772	0	+	.	gene_id "ENSRNOG00000084669"; gene_version "1"; transcript_id "ENSRNOT00000164367"; transcript_version "1"; exon_number "2"; gene_source "ensembl"; gene_biotype "lncRNA"; transcript_source "ensembl"; transcript_biotype "lncRNA"; exon_id "ENSRNOE00000720514"; exon_version "1"; tag "Ensembl_canonical";
3	ensembl	exon	76884677	76884772	0	+	.	gene_id "ENSRNOG00000084669"; gene_version "1"; transcript_id "ENSRNOT00000146466"; transcript_version "1"; exon_number "2"; gene_source "ensembl"; gene_biotype "lncRNA"; transcript_source "ensembl"; transcript_biotype "lncRNA"; exon_id "ENSRNOE00000720514"; exon_version "1";
3	ENSEMBL114_rn	exon	76884677	76884772	0.0559361720029299	+	.	gene_id "ENSRNOG00000084669"; transcript_id "ENSRNOG00000084669_tx_2"; exon_id "3_76884677_76884772_+"; exonnum "2"; txlen "645";
3	sraer114_ss	exon	76884864	76885222	0.0559361720029299	+	.	gene_id "ENSRNOG00000084669"; transcript_id "ENSRNOG00000084669_tx_2"; exon_id "3_76884864_76885222_+"; exonnum "3"; txlen "645";
3	ensembl	exon	76884966	76885330	0	+	.	gene_id "ENSRNOG00000084669"; gene_version "1"; transcript_id "ENSRNOT00000147235"; transcript_version "1"; exon_number "3"; gene_source "ensembl"; gene_biotype "lncRNA"; transcript_source "ensembl"; transcript_biotype "lncRNA"; exon_id "ENSRNOE00000710884"; exon_version "1";
3	ensembl	exon	76884966	76885330	0	+	.	gene_id "ENSRNOG00000084669"; gene_version "1"; transcript_id "ENSRNOT00000164367"; transcript_version "1"; exon_number "3"; gene_source "ensembl"; gene_biotype "lncRNA"; transcript_source "ensembl"; transcript_biotype "lncRNA"; exon_id "ENSRNOE00000710884"; exon_version "1"; tag "Ensembl_canonical";
3	ensembl	exon	76884966	76885330	0	+	.	gene_id "ENSRNOG00000084669"; gene_version "1"; transcript_id "ENSRNOT00000146466"; transcript_version "1"; exon_number "3"; gene_source "ensembl"; gene_biotype "lncRNA"; transcript_source "ensembl"; transcript_biotype "lncRNA"; exon_id "ENSRNOE00000710884"; exon_version "1";
3	sraer114_es	exon	76887590	76887674	0.00100426866013911	+	.	gene_id "sraer114_gene_11108"; transcript_id "sraer114_gene_11108_tx_21"; exon_id "3_76887590_76887674_+"; exonnum "1"; txlen "2124";
3	sraer114_es	exon	76887827	76887875	0.00100426866013911	+	.	gene_id "sraer114_gene_11108"; transcript_id "sraer114_gene_11108_tx_20"; exon_id "3_76887827_76887875_+"; exonnum "1"; txlen "2088";
3	sraer114_mid	exon	76895016	76895125	0.00100426866013911	+	.	gene_id "sraer114_gene_11108"; transcript_id "sraer114_gene_11108_tx_20"; exon_id "3_76895016_76895125_+"; exonnum "2"; txlen "2088";
3	sraer114_mid	exon	76895016	76895125	0.00100426866013911	+	.	gene_id "sraer114_gene_11108"; transcript_id "sraer114_gene_11108_tx_21"; exon_id "3_76895016_76895125_+"; exonnum "2"; txlen "2124";
3	sraer114_mid	exon	76895258	76895389	0.030987574501876	+	.	gene_id "sraer114_gene_11108"; transcript_id "sraer114_gene_11108_tx_11"; exon_id "3_76895258_76895389_+"; exonnum "1"; txlen "1257";
3	sraer114_mid	exon	76895258	76895389	0.030987574501876	+	.	gene_id "sraer114_gene_11108"; transcript_id "sraer114_gene_11108_tx_12"; exon_id "3_76895258_76895389_+"; exonnum "1"; txlen "869";
3	sraer114_mid	exon	76895258	76895389	0.0201000483255412	+	.	gene_id "sraer114_gene_11108"; transcript_id "sraer114_gene_11108_tx_14"; exon_id "3_76895258_76895389_+"; exonnum "1"; txlen "1576";
3	sraer114_mid	exon	76895258	76895389	0.0201000483255412	+	.	gene_id "sraer114_gene_11108"; transcript_id "sraer114_gene_11108_tx_15"; exon_id "3_76895258_76895389_+"; exonnum "1"; txlen "1748";
3	sraer114_mid	exon	76895258	76895389	0.0201000483255412	+	.	gene_id "sraer114_gene_11108"; transcript_id "sraer114_gene_11108_tx_16"; exon_id "3_76895258_76895389_+"; exonnum "1"; txlen "1711";
3	sraer114_mid	exon	76895258	76895389	0.0184250442984128	+	.	gene_id "sraer114_gene_11108"; transcript_id "sraer114_gene_11108_tx_17"; exon_id "3_76895258_76895389_+"; exonnum "1"; txlen "694";
3	sraer114_mid	exon	76895258	76895389	0.0184250442984128	+	.	gene_id "sraer114_gene_11108"; transcript_id "sraer114_gene_11108_tx_18"; exon_id "3_76895258_76895389_+"; exonnum "1"; txlen "866";
3	sraer114_mid	exon	76895258	76895389	0.0184250442984128	+	.	gene_id "sraer114_gene_11108"; transcript_id "sraer114_gene_11108_tx_19"; exon_id "3_76895258_76895389_+"; exonnum "1"; txlen "829";
3	sraer114_mid	exon	76895258	76895389	0.00100426866013911	+	.	gene_id "sraer114_gene_11108"; transcript_id "sraer114_gene_11108_tx_20"; exon_id "3_76895258_76895389_+"; exonnum "3"; txlen "2088";
3	sraer114_mid	exon	76895258	76895389	0.00100426866013911	+	.	gene_id "sraer114_gene_11108"; transcript_id "sraer114_gene_11108_tx_21"; exon_id "3_76895258_76895389_+"; exonnum "3"; txlen "2124";
3	sraer114_mid	exon	76895258	76895389	0.121951080898132	+	.	gene_id "sraer114_gene_11108"; transcript_id "sraer114_gene_11108_tx_4"; exon_id "3_76895258_76895389_+"; exonnum "1"; txlen "734";
3	sraer114_mid	exon	76895258	76895389	0.0491447208816988	+	.	gene_id "sraer114_gene_11108"; transcript_id "sraer114_gene_11108_tx_8"; exon_id "3_76895258_76895389_+"; exonnum "1"; txlen "1294";
3	sraer114_mid	exon	76895258	76895389	0.0452251087324677	+	.	gene_id "sraer114_gene_11108"; transcript_id "sraer114_gene_11108_tx_9"; exon_id "3_76895258_76895389_+"; exonnum "1"; txlen "906";
3	sraer114_mid	exon	76899110	76899244	0.030987574501876	+	.	gene_id "sraer114_gene_11108"; transcript_id "sraer114_gene_11108_tx_11"; exon_id "3_76899110_76899244_+"; exonnum "2"; txlen "1257";
3	sraer114_mid	exon	76899110	76899244	0.030987574501876	+	.	gene_id "sraer114_gene_11108"; transcript_id "sraer114_gene_11108_tx_12"; exon_id "3_76899110_76899244_+"; exonnum "2"; txlen "869";
3	sraer114_mid	exon	76899110	76899244	0.0201000483255412	+	.	gene_id "sraer114_gene_11108"; transcript_id "sraer114_gene_11108_tx_16"; exon_id "3_76899110_76899244_+"; exonnum "2"; txlen "1711";
3	sraer114_mid	exon	76899110	76899244	0.0184250442984128	+	.	gene_id "sraer114_gene_11108"; transcript_id "sraer114_gene_11108_tx_19"; exon_id "3_76899110_76899244_+"; exonnum "2"; txlen "829";
3	sraer114_mid	exon	76899110	76899244	0.00100426866013911	+	.	gene_id "sraer114_gene_11108"; transcript_id "sraer114_gene_11108_tx_20"; exon_id "3_76899110_76899244_+"; exonnum "4"; txlen "2088";
3	sraer114_mid	exon	76899110	76899244	0.00100426866013911	+	.	gene_id "sraer114_gene_11108"; transcript_id "sraer114_gene_11108_tx_21"; exon_id "3_76899110_76899244_+"; exonnum "4"; txlen "2124";
3	sraer114_mid	exon	76899110	76899281	0.0201000483255412	+	.	gene_id "sraer114_gene_11108"; transcript_id "sraer114_gene_11108_tx_15"; exon_id "3_76899110_76899281_+"; exonnum "2"; txlen "1748";
3	sraer114_mid	exon	76899110	76899281	0.0184250442984128	+	.	gene_id "sraer114_gene_11108"; transcript_id "sraer114_gene_11108_tx_18"; exon_id "3_76899110_76899281_+"; exonnum "2"; txlen "866";
3	sraer114_mid	exon	76899110	76899281	0.0491447208816988	+	.	gene_id "sraer114_gene_11108"; transcript_id "sraer114_gene_11108_tx_8"; exon_id "3_76899110_76899281_+"; exonnum "2"; txlen "1294";
3	sraer114_mid	exon	76899110	76899281	0.0452251087324677	+	.	gene_id "sraer114_gene_11108"; transcript_id "sraer114_gene_11108_tx_9"; exon_id "3_76899110_76899281_+"; exonnum "2"; txlen "906";
3	sraer114_mid	exon	76911209	76911393	0.030987574501876	+	.	gene_id "sraer114_gene_11108"; transcript_id "sraer114_gene_11108_tx_12"; exon_id "3_76911209_76911393_+"; exonnum "3"; txlen "869";
3	sraer114_mid	exon	76911209	76911393	0.0201000483255412	+	.	gene_id "sraer114_gene_11108"; transcript_id "sraer114_gene_11108_tx_14"; exon_id "3_76911209_76911393_+"; exonnum "2"; txlen "1576";
3	sraer114_mid	exon	76911209	76911393	0.0201000483255412	+	.	gene_id "sraer114_gene_11108"; transcript_id "sraer114_gene_11108_tx_15"; exon_id "3_76911209_76911393_+"; exonnum "3"; txlen "1748";
3	sraer114_mid	exon	76911209	76911393	0.0201000483255412	+	.	gene_id "sraer114_gene_11108"; transcript_id "sraer114_gene_11108_tx_16"; exon_id "3_76911209_76911393_+"; exonnum "3"; txlen "1711";
3	sraer114_mid	exon	76911209	76911393	0.0184250442984128	+	.	gene_id "sraer114_gene_11108"; transcript_id "sraer114_gene_11108_tx_17"; exon_id "3_76911209_76911393_+"; exonnum "2"; txlen "694";
3	sraer114_mid	exon	76911209	76911393	0.0184250442984128	+	.	gene_id "sraer114_gene_11108"; transcript_id "sraer114_gene_11108_tx_18"; exon_id "3_76911209_76911393_+"; exonnum "3"; txlen "866";
3	sraer114_mid	exon	76911209	76911393	0.0184250442984128	+	.	gene_id "sraer114_gene_11108"; transcript_id "sraer114_gene_11108_tx_19"; exon_id "3_76911209_76911393_+"; exonnum "3"; txlen "829";
3	sraer114_mid	exon	76911209	76911393	0.00100426866013911	+	.	gene_id "sraer114_gene_11108"; transcript_id "sraer114_gene_11108_tx_20"; exon_id "3_76911209_76911393_+"; exonnum "5"; txlen "2088";
3	sraer114_mid	exon	76911209	76911393	0.00100426866013911	+	.	gene_id "sraer114_gene_11108"; transcript_id "sraer114_gene_11108_tx_21"; exon_id "3_76911209_76911393_+"; exonnum "5"; txlen "2124";
3	sraer114_mid	exon	76911209	76911393	0.121951080898132	+	.	gene_id "sraer114_gene_11108"; transcript_id "sraer114_gene_11108_tx_4"; exon_id "3_76911209_76911393_+"; exonnum "2"; txlen "734";
3	sraer114_mid	exon	76911209	76911393	0.0452251087324677	+	.	gene_id "sraer114_gene_11108"; transcript_id "sraer114_gene_11108_tx_9"; exon_id "3_76911209_76911393_+"; exonnum "3"; txlen "906";
3	sraer114_mid	exon	76911930	76912308	0.00100426866013911	+	.	gene_id "sraer114_gene_11108"; transcript_id "sraer114_gene_11108_tx_20"; exon_id "3_76911930_76912308_+"; exonnum "6"; txlen "2088";
3	sraer114_mid	exon	76911930	76912308	0.00100426866013911	+	.	gene_id "sraer114_gene_11108"; transcript_id "sraer114_gene_11108_tx_21"; exon_id "3_76911930_76912308_+"; exonnum "6"; txlen "2124";
3	sraer114_mid	exon	76912040	76912308	0.030987574501876	+	.	gene_id "sraer114_gene_11108"; transcript_id "sraer114_gene_11108_tx_12"; exon_id "3_76912040_76912308_+"; exonnum "4"; txlen "869";
3	sraer114_mid	exon	76912040	76912308	0.0201000483255412	+	.	gene_id "sraer114_gene_11108"; transcript_id "sraer114_gene_11108_tx_14"; exon_id "3_76912040_76912308_+"; exonnum "3"; txlen "1576";
3	sraer114_mid	exon	76912040	76912308	0.0201000483255412	+	.	gene_id "sraer114_gene_11108"; transcript_id "sraer114_gene_11108_tx_15"; exon_id "3_76912040_76912308_+"; exonnum "4"; txlen "1748";
3	sraer114_mid	exon	76912040	76912308	0.0201000483255412	+	.	gene_id "sraer114_gene_11108"; transcript_id "sraer114_gene_11108_tx_16"; exon_id "3_76912040_76912308_+"; exonnum "4"; txlen "1711";
3	sraer114_mid	exon	76912040	76912308	0.0184250442984128	+	.	gene_id "sraer114_gene_11108"; transcript_id "sraer114_gene_11108_tx_17"; exon_id "3_76912040_76912308_+"; exonnum "3"; txlen "694";
3	sraer114_mid	exon	76912040	76912308	0.0184250442984128	+	.	gene_id "sraer114_gene_11108"; transcript_id "sraer114_gene_11108_tx_18"; exon_id "3_76912040_76912308_+"; exonnum "4"; txlen "866";
3	sraer114_mid	exon	76912040	76912308	0.0184250442984128	+	.	gene_id "sraer114_gene_11108"; transcript_id "sraer114_gene_11108_tx_19"; exon_id "3_76912040_76912308_+"; exonnum "4"; txlen "829";
3	sraer114_mid	exon	76912040	76912308	0.121951080898132	+	.	gene_id "sraer114_gene_11108"; transcript_id "sraer114_gene_11108_tx_4"; exon_id "3_76912040_76912308_+"; exonnum "3"; txlen "734";
3	sraer114_mid	exon	76912040	76912308	0.0452251087324677	+	.	gene_id "sraer114_gene_11108"; transcript_id "sraer114_gene_11108_tx_9"; exon_id "3_76912040_76912308_+"; exonnum "4"; txlen "906";
3	sraer114_mid	exon	76913446	76913553	0.0184250442984128	+	.	gene_id "sraer114_gene_11108"; transcript_id "sraer114_gene_11108_tx_17"; exon_id "3_76913446_76913553_+"; exonnum "4"; txlen "694";
3	sraer114_mid	exon	76913446	76913553	0.0184250442984128	+	.	gene_id "sraer114_gene_11108"; transcript_id "sraer114_gene_11108_tx_18"; exon_id "3_76913446_76913553_+"; exonnum "5"; txlen "866";
3	sraer114_mid	exon	76913446	76913553	0.0184250442984128	+	.	gene_id "sraer114_gene_11108"; transcript_id "sraer114_gene_11108_tx_19"; exon_id "3_76913446_76913553_+"; exonnum "5"; txlen "829";
3	sraer114_mid	exon	76913446	76913553	0.00100426866013911	+	.	gene_id "sraer114_gene_11108"; transcript_id "sraer114_gene_11108_tx_20"; exon_id "3_76913446_76913553_+"; exonnum "7"; txlen "2088";
3	sraer114_mid	exon	76913446	76913553	0.00100426866013911	+	.	gene_id "sraer114_gene_11108"; transcript_id "sraer114_gene_11108_tx_21"; exon_id "3_76913446_76913553_+"; exonnum "7"; txlen "2124";
3	sraer114_ss	exon	76916115	76916262	0.030987574501876	+	.	gene_id "sraer114_gene_11108"; transcript_id "sraer114_gene_11108_tx_12"; exon_id "3_76916115_76916262_+"; exonnum "5"; txlen "869";
3	sraer114_ss	exon	76916115	76916262	0.121951080898132	+	.	gene_id "sraer114_gene_11108"; transcript_id "sraer114_gene_11108_tx_4"; exon_id "3_76916115_76916262_+"; exonnum "4"; txlen "734";
3	sraer114_ss	exon	76916115	76916262	0.0452251087324677	+	.	gene_id "sraer114_gene_11108"; transcript_id "sraer114_gene_11108_tx_9"; exon_id "3_76916115_76916262_+"; exonnum "5"; txlen "906";
3	sraer114_es	exon	76921567	76921701	0.136900693740387	+	.	gene_id "sraer114_gene_11108"; transcript_id "sraer114_gene_11108_tx_3"; exon_id "3_76921567_76921701_+"; exonnum "1"; txlen "589";
3	sraer114_mid	exon	76924886	76925090	0.030987574501876	+	.	gene_id "sraer114_gene_11108"; transcript_id "sraer114_gene_11108_tx_11"; exon_id "3_76924886_76925090_+"; exonnum "3"; txlen "1257";
3	sraer114_mid	exon	76924886	76925090	0.0201000483255412	+	.	gene_id "sraer114_gene_11108"; transcript_id "sraer114_gene_11108_tx_14"; exon_id "3_76924886_76925090_+"; exonnum "4"; txlen "1576";
3	sraer114_mid	exon	76924886	76925090	0.0201000483255412	+	.	gene_id "sraer114_gene_11108"; transcript_id "sraer114_gene_11108_tx_15"; exon_id "3_76924886_76925090_+"; exonnum "5"; txlen "1748";
3	sraer114_mid	exon	76924886	76925090	0.0201000483255412	+	.	gene_id "sraer114_gene_11108"; transcript_id "sraer114_gene_11108_tx_16"; exon_id "3_76924886_76925090_+"; exonnum "5"; txlen "1711";
3	sraer114_mid	exon	76924886	76925090	0.00100426866013911	+	.	gene_id "sraer114_gene_11108"; transcript_id "sraer114_gene_11108_tx_20"; exon_id "3_76924886_76925090_+"; exonnum "8"; txlen "2088";
3	sraer114_mid	exon	76924886	76925090	0.00100426866013911	+	.	gene_id "sraer114_gene_11108"; transcript_id "sraer114_gene_11108_tx_21"; exon_id "3_76924886_76925090_+"; exonnum "8"; txlen "2124";
3	sraer114_mid	exon	76924886	76925090	0.136900693740387	+	.	gene_id "sraer114_gene_11108"; transcript_id "sraer114_gene_11108_tx_3"; exon_id "3_76924886_76925090_+"; exonnum "2"; txlen "589";
3	sraer114_mid	exon	76924886	76925090	0.0491447208816988	+	.	gene_id "sraer114_gene_11108"; transcript_id "sraer114_gene_11108_tx_8"; exon_id "3_76924886_76925090_+"; exonnum "3"; txlen "1294";
3	sraer114_ss	exon	76925601	76926385	0.030987574501876	+	.	gene_id "sraer114_gene_11108"; transcript_id "sraer114_gene_11108_tx_11"; exon_id "3_76925601_76926385_+"; exonnum "4"; txlen "1257";
3	sraer114_ss	exon	76925601	76926385	0.0201000483255412	+	.	gene_id "sraer114_gene_11108"; transcript_id "sraer114_gene_11108_tx_14"; exon_id "3_76925601_76926385_+"; exonnum "5"; txlen "1576";
3	sraer114_ss	exon	76925601	76926385	0.0201000483255412	+	.	gene_id "sraer114_gene_11108"; transcript_id "sraer114_gene_11108_tx_15"; exon_id "3_76925601_76926385_+"; exonnum "6"; txlen "1748";
3	sraer114_ss	exon	76925601	76926385	0.0201000483255412	+	.	gene_id "sraer114_gene_11108"; transcript_id "sraer114_gene_11108_tx_16"; exon_id "3_76925601_76926385_+"; exonnum "6"; txlen "1711";
3	sraer114_ss	exon	76925601	76926385	0.00100426866013911	+	.	gene_id "sraer114_gene_11108"; transcript_id "sraer114_gene_11108_tx_20"; exon_id "3_76925601_76926385_+"; exonnum "9"; txlen "2088";
3	sraer114_ss	exon	76925601	76926385	0.00100426866013911	+	.	gene_id "sraer114_gene_11108"; transcript_id "sraer114_gene_11108_tx_21"; exon_id "3_76925601_76926385_+"; exonnum "9"; txlen "2124";
3	sraer114_ss	exon	76925601	76926385	0.0491447208816988	+	.	gene_id "sraer114_gene_11108"; transcript_id "sraer114_gene_11108_tx_8"; exon_id "3_76925601_76926385_+"; exonnum "4"; txlen "1294";
3	sraer114_es	exon	76927010	76927095	0.026806932130465	+	.	gene_id "sraer114_gene_11108"; transcript_id "sraer114_gene_11108_tx_13"; exon_id "3_76927010_76927095_+"; exonnum "1"; txlen "706";
3	sraer114_mid	exon	76927870	76928240	0.026806932130465	+	.	gene_id "sraer114_gene_11108"; transcript_id "sraer114_gene_11108_tx_13"; exon_id "3_76927870_76928240_+"; exonnum "2"; txlen "706";
3	sraer114_ss	exon	76929449	76929697	0.026806932130465	+	.	gene_id "sraer114_gene_11108"; transcript_id "sraer114_gene_11108_tx_13"; exon_id "3_76929449_76929697_+"; exonnum "3"; txlen "706";
3	sraer114_ss	exon	76929449	76929697	0.136900693740387	+	.	gene_id "sraer114_gene_11108"; transcript_id "sraer114_gene_11108_tx_3"; exon_id "3_76929449_76929697_+"; exonnum "3"; txlen "589";
3	ensembl	exon	76959212	76959292	0	+	.	gene_id "ENSRNOG00000087668"; gene_version "1"; transcript_id "ENSRNOT00000125147"; transcript_version "1"; exon_number "1"; gene_source "ensembl"; gene_biotype "lncRNA"; transcript_source "ensembl"; transcript_biotype "lncRNA"; exon_id "ENSRNOE00000819906"; exon_version "1";
3	ensembl	transcript	76959212	76991692	0	+	.	gene_id "ENSRNOG00000087668"; gene_version "1"; transcript_id "ENSRNOT00000125147"; transcript_version "1"; gene_source "ensembl"; gene_biotype "lncRNA"; transcript_source "ensembl"; transcript_biotype "lncRNA";
3	ensembl	gene	76959212	76997335	0	+	.	gene_id "ENSRNOG00000087668"; gene_version "1"; gene_source "ensembl"; gene_biotype "lncRNA";
3	ensembl	exon	76968031	76969834	0	+	.	gene_id "ENSRNOG00000077741"; gene_version "1"; transcript_id "ENSRNOT00000160552"; transcript_version "1"; exon_number "1"; gene_source "ensembl"; gene_biotype "lncRNA"; transcript_source "ensembl"; transcript_biotype "lncRNA"; exon_id "ENSRNOE00000688809"; exon_version "1"; tag "Ensembl_canonical";
3	ENSEMBL114_rn	exon	76968031	76969834	0.0315564267214278	+	.	gene_id "ENSRNOG00000077741"; transcript_id "ENSRNOG00000077741_tx_2"; exon_id "3_76968031_76969834_+"; exonnum "1"; txlen "2602";
3	ensembl	gene	76968031	76973113	0	+	.	gene_id "ENSRNOG00000077741"; gene_version "1"; gene_source "ensembl"; gene_biotype "lncRNA";
3	ensembl	transcript	76968031	76973113	0	+	.	gene_id "ENSRNOG00000077741"; gene_version "1"; transcript_id "ENSRNOT00000160552"; transcript_version "1"; gene_source "ensembl"; gene_biotype "lncRNA"; transcript_source "ensembl"; transcript_biotype "lncRNA"; tag "Ensembl_canonical";
3	sraer114_es	exon	76970191	76970377	0.0427166264155913	+	.	gene_id "ENSRNOG00000077741"; transcript_id "ENSRNOG00000077741_tx_1"; exon_id "3_76970191_76970377_+"; exonnum "1"; txlen "985";
3	sraer114_mid	exon	76972327	76972921	0.0427166264155913	+	.	gene_id "ENSRNOG00000077741"; transcript_id "ENSRNOG00000077741_tx_1"; exon_id "3_76972327_76972921_+"; exonnum "2"; txlen "985";
3	sraer114_mid	exon	76972327	76972921	0.0315564267214278	+	.	gene_id "ENSRNOG00000077741"; transcript_id "ENSRNOG00000077741_tx_2"; exon_id "3_76972327_76972921_+"; exonnum "2"; txlen "2602";
3	ensembl	exon	76972327	76973113	0	+	.	gene_id "ENSRNOG00000077741"; gene_version "1"; transcript_id "ENSRNOT00000160552"; transcript_version "1"; exon_number "2"; gene_source "ensembl"; gene_biotype "lncRNA"; transcript_source "ensembl"; transcript_biotype "lncRNA"; exon_id "ENSRNOE00000805797"; exon_version "1"; tag "Ensembl_canonical";
3	sraer114_ss	exon	76973345	76973547	0.0427166264155913	+	.	gene_id "ENSRNOG00000077741"; transcript_id "ENSRNOG00000077741_tx_1"; exon_id "3_76973345_76973547_+"; exonnum "3"; txlen "985";
3	sraer114_ss	exon	76973345	76973547	0.0315564267214278	+	.	gene_id "ENSRNOG00000077741"; transcript_id "ENSRNOG00000077741_tx_2"; exon_id "3_76973345_76973547_+"; exonnum "3"; txlen "2602";
3	ensembl	exon	76986436	76987153	0	+	.	gene_id "ENSRNOG00000087668"; gene_version "1"; transcript_id "ENSRNOT00000128055"; transcript_version "1"; exon_number "1"; gene_source "ensembl"; gene_biotype "lncRNA"; transcript_source "ensembl"; transcript_biotype "lncRNA"; exon_id "ENSRNOE00000779541"; exon_version "1"; tag "Ensembl_canonical";
3	ensembl	transcript	76986436	76991851	0	+	.	gene_id "ENSRNOG00000087668"; gene_version "1"; transcript_id "ENSRNOT00000128055"; transcript_version "1"; gene_source "ensembl"; gene_biotype "lncRNA"; transcript_source "ensembl"; transcript_biotype "lncRNA"; tag "Ensembl_canonical";
3	ensembl	exon	76986963	76987153	0	+	.	gene_id "ENSRNOG00000087668"; gene_version "1"; transcript_id "ENSRNOT00000161246"; transcript_version "1"; exon_number "1"; gene_source "ensembl"; gene_biotype "lncRNA"; transcript_source "ensembl"; transcript_biotype "lncRNA"; exon_id "ENSRNOE00000738978"; exon_version "1";
3	ensembl	transcript	76986963	76991987	0	+	.	gene_id "ENSRNOG00000087668"; gene_version "1"; transcript_id "ENSRNOT00000161246"; transcript_version "1"; gene_source "ensembl"; gene_biotype "lncRNA"; transcript_source "ensembl"; transcript_biotype "lncRNA";
3	ensembl	exon	76987129	76987153	0	+	.	gene_id "ENSRNOG00000087668"; gene_version "1"; transcript_id "ENSRNOT00000164814"; transcript_version "1"; exon_number "1"; gene_source "ensembl"; gene_biotype "lncRNA"; transcript_source "ensembl"; transcript_biotype "lncRNA"; exon_id "ENSRNOE00000812288"; exon_version "1";
3	ensembl	transcript	76987129	76991692	0	+	.	gene_id "ENSRNOG00000087668"; gene_version "1"; transcript_id "ENSRNOT00000164814"; transcript_version "1"; gene_source "ensembl"; gene_biotype "lncRNA"; transcript_source "ensembl"; transcript_biotype "lncRNA";
3	ensembl	exon	76987183	76987557	0	+	.	gene_id "ENSRNOG00000087668"; gene_version "1"; transcript_id "ENSRNOT00000154570"; transcript_version "1"; exon_number "1"; gene_source "ensembl"; gene_biotype "lncRNA"; transcript_source "ensembl"; transcript_biotype "lncRNA"; exon_id "ENSRNOE00000693115"; exon_version "1";
3	ensembl	transcript	76987183	76997335	0	+	.	gene_id "ENSRNOG00000087668"; gene_version "1"; transcript_id "ENSRNOT00000154570"; transcript_version "1"; gene_source "ensembl"; gene_biotype "lncRNA"; transcript_source "ensembl"; transcript_biotype "lncRNA";
3	ensembl	exon	76987429	76987557	0	+	.	gene_id "ENSRNOG00000087668"; gene_version "1"; transcript_id "ENSRNOT00000128055"; transcript_version "1"; exon_number "2"; gene_source "ensembl"; gene_biotype "lncRNA"; transcript_source "ensembl"; transcript_biotype "lncRNA"; exon_id "ENSRNOE00000705811"; exon_version "1"; tag "Ensembl_canonical";
3	ensembl	exon	76987429	76987557	0	+	.	gene_id "ENSRNOG00000087668"; gene_version "1"; transcript_id "ENSRNOT00000161246"; transcript_version "1"; exon_number "2"; gene_source "ensembl"; gene_biotype "lncRNA"; transcript_source "ensembl"; transcript_biotype "lncRNA"; exon_id "ENSRNOE00000705811"; exon_version "1";
3	ensembl	exon	76990715	76990831	0	+	.	gene_id "ENSRNOG00000087668"; gene_version "1"; transcript_id "ENSRNOT00000161246"; transcript_version "1"; exon_number "3"; gene_source "ensembl"; gene_biotype "lncRNA"; transcript_source "ensembl"; transcript_biotype "lncRNA"; exon_id "ENSRNOE00000808445"; exon_version "1";
3	ensembl	exon	76990715	76990831	0	+	.	gene_id "ENSRNOG00000087668"; gene_version "1"; transcript_id "ENSRNOT00000164814"; transcript_version "1"; exon_number "2"; gene_source "ensembl"; gene_biotype "lncRNA"; transcript_source "ensembl"; transcript_biotype "lncRNA"; exon_id "ENSRNOE00000808445"; exon_version "1";
3	ensembl	exon	76991352	76991427	0	+	.	gene_id "ENSRNOG00000087668"; gene_version "1"; transcript_id "ENSRNOT00000154570"; transcript_version "1"; exon_number "2"; gene_source "ensembl"; gene_biotype "lncRNA"; transcript_source "ensembl"; transcript_biotype "lncRNA"; exon_id "ENSRNOE00000727063"; exon_version "1";
3	ensembl	exon	76991352	76991692	0	+	.	gene_id "ENSRNOG00000087668"; gene_version "1"; transcript_id "ENSRNOT00000125147"; transcript_version "1"; exon_number "2"; gene_source "ensembl"; gene_biotype "lncRNA"; transcript_source "ensembl"; transcript_biotype "lncRNA"; exon_id "ENSRNOE00000755051"; exon_version "1";
3	ensembl	exon	76991352	76991692	0	+	.	gene_id "ENSRNOG00000087668"; gene_version "1"; transcript_id "ENSRNOT00000164814"; transcript_version "1"; exon_number "3"; gene_source "ensembl"; gene_biotype "lncRNA"; transcript_source "ensembl"; transcript_biotype "lncRNA"; exon_id "ENSRNOE00000755051"; exon_version "1";
3	ensembl	exon	76991352	76991851	0	+	.	gene_id "ENSRNOG00000087668"; gene_version "1"; transcript_id "ENSRNOT00000128055"; transcript_version "1"; exon_number "3"; gene_source "ensembl"; gene_biotype "lncRNA"; transcript_source "ensembl"; transcript_biotype "lncRNA"; exon_id "ENSRNOE00000802222"; exon_version "1"; tag "Ensembl_canonical";
3	ensembl	exon	76991352	76991987	0	+	.	gene_id "ENSRNOG00000087668"; gene_version "1"; transcript_id "ENSRNOT00000161246"; transcript_version "1"; exon_number "4"; gene_source "ensembl"; gene_biotype "lncRNA"; transcript_source "ensembl"; transcript_biotype "lncRNA"; exon_id "ENSRNOE00000816799"; exon_version "1";
3	ensembl	exon	76997157	76997335	0	+	.	gene_id "ENSRNOG00000087668"; gene_version "1"; transcript_id "ENSRNOT00000154570"; transcript_version "1"; exon_number "3"; gene_source "ensembl"; gene_biotype "lncRNA"; transcript_source "ensembl"; transcript_biotype "lncRNA"; exon_id "ENSRNOE00000818227"; exon_version "1";
3	sraer114_es	exon	77012152	77012829	0.246185725403012	+	.	gene_id "ENSRNOG00000001518"; transcript_id "ENSRNOG00000001518_tx_1"; exon_id "3_77012152_77012829_+"; exonnum "1"; txlen "5196";
3	sraer114_es	exon	77012152	77012829	0.0469219731977148	+	.	gene_id "ENSRNOG00000001518"; transcript_id "ENSRNOG00000001518_tx_10"; exon_id "3_77012152_77012829_+"; exonnum "1"; txlen "5178";
3	sraer114_es	exon	77012152	77012829	0.0334217130183499	+	.	gene_id "ENSRNOG00000001518"; transcript_id "ENSRNOG00000001518_tx_11"; exon_id "3_77012152_77012829_+"; exonnum "1"; txlen "5307";
3	sraer114_es	exon	77012152	77012829	0.0334217130183499	+	.	gene_id "ENSRNOG00000001518"; transcript_id "ENSRNOG00000001518_tx_12"; exon_id "3_77012152_77012829_+"; exonnum "1"; txlen "5292";
3	sraer114_es	exon	77012152	77012829	0.0334217130183499	+	.	gene_id "ENSRNOG00000001518"; transcript_id "ENSRNOG00000001518_tx_13"; exon_id "3_77012152_77012829_+"; exonnum "1"; txlen "5437";
3	sraer114_es	exon	77012152	77012829	0.0334217130183499	+	.	gene_id "ENSRNOG00000001518"; transcript_id "ENSRNOG00000001518_tx_14"; exon_id "3_77012152_77012829_+"; exonnum "1"; txlen "5422";
3	sraer114_es	exon	77012152	77012829	0.0334217130183499	+	.	gene_id "ENSRNOG00000001518"; transcript_id "ENSRNOG00000001518_tx_15"; exon_id "3_77012152_77012829_+"; exonnum "1"; txlen "5424";
3	sraer114_es	exon	77012152	77012829	0.0334217130183499	+	.	gene_id "ENSRNOG00000001518"; transcript_id "ENSRNOG00000001518_tx_16"; exon_id "3_77012152_77012829_+"; exonnum "1"; txlen "5554";
3	sraer114_es	exon	77012152	77012829	0.0169278799345011	+	.	gene_id "ENSRNOG00000001518"; transcript_id "ENSRNOG00000001518_tx_17"; exon_id "3_77012152_77012829_+"; exonnum "1"; txlen "5033";
3	sraer114_es	exon	77012152	77012829	0.0169278799345011	+	.	gene_id "ENSRNOG00000001518"; transcript_id "ENSRNOG00000001518_tx_18"; exon_id "3_77012152_77012829_+"; exonnum "1"; txlen "5163";
3	sraer114_es	exon	77012152	77012829	0.246185725403012	+	.	gene_id "ENSRNOG00000001518"; transcript_id "ENSRNOG00000001518_tx_2"; exon_id "3_77012152_77012829_+"; exonnum "1"; txlen "5326";
3	sraer114_es	exon	77012152	77012829	0.102880613145436	+	.	gene_id "ENSRNOG00000001518"; transcript_id "ENSRNOG00000001518_tx_5"; exon_id "3_77012152_77012829_+"; exonnum "1"; txlen "5181";
3	sraer114_es	exon	77012152	77012829	0.102880613145436	+	.	gene_id "ENSRNOG00000001518"; transcript_id "ENSRNOG00000001518_tx_6"; exon_id "3_77012152_77012829_+"; exonnum "1"; txlen "5311";
3	sraer114_es	exon	77012152	77012829	0.102880613145436	+	.	gene_id "ENSRNOG00000001518"; transcript_id "ENSRNOG00000001518_tx_7"; exon_id "3_77012152_77012829_+"; exonnum "1"; txlen "5443";
3	sraer114_es	exon	77012152	77012829	0.102880613145436	+	.	gene_id "ENSRNOG00000001518"; transcript_id "ENSRNOG00000001518_tx_8"; exon_id "3_77012152_77012829_+"; exonnum "1"; txlen "5313";
3	sraer114_es	exon	77012152	77012829	0.0469219731977148	+	.	gene_id "ENSRNOG00000001518"; transcript_id "ENSRNOG00000001518_tx_9"; exon_id "3_77012152_77012829_+"; exonnum "1"; txlen "5048";
3	ensembl	exon	77017766	77017913	0	+	.	gene_id "ENSRNOG00000001518"; gene_version "9"; transcript_id "ENSRNOT00000107088"; transcript_version "2"; exon_number "1"; gene_name "Itga6"; gene_source "ensembl"; gene_biotype "protein_coding"; transcript_name "Itga6-204"; transcript_source "ensembl"; transcript_biotype "protein_coding"; exon_id "ENSRNOE00000793108"; exon_version "1";
3	ensembl	five_prime_utr	77017766	77017913	0	+	.	gene_id "ENSRNOG00000001518"; gene_version "9"; transcript_id "ENSRNOT00000107088"; transcript_version "2"; gene_name "Itga6"; gene_source "ensembl"; gene_biotype "protein_coding"; transcript_name "Itga6-204"; transcript_source "ensembl"; transcript_biotype "protein_coding";
3	ENSEMBL114_rn	exon	77017766	77017913	0.246185725403012	+	.	gene_id "ENSRNOG00000001518"; transcript_id "ENSRNOG00000001518_tx_1"; exon_id "3_77017766_77017913_+"; exonnum "2"; txlen "5196";
3	ENSEMBL114_rn	exon	77017766	77017913	0.0334217130183499	+	.	gene_id "ENSRNOG00000001518"; transcript_id "ENSRNOG00000001518_tx_11"; exon_id "3_77017766_77017913_+"; exonnum "2"; txlen "5307";
3	ENSEMBL114_rn	exon	77017766	77017913	0.0334217130183499	+	.	gene_id "ENSRNOG00000001518"; transcript_id "ENSRNOG00000001518_tx_12"; exon_id "3_77017766_77017913_+"; exonnum "2"; txlen "5292";
3	ENSEMBL114_rn	exon	77017766	77017913	0.0334217130183499	+	.	gene_id "ENSRNOG00000001518"; transcript_id "ENSRNOG00000001518_tx_13"; exon_id "3_77017766_77017913_+"; exonnum "2"; txlen "5437";
3	ENSEMBL114_rn	exon	77017766	77017913	0.0334217130183499	+	.	gene_id "ENSRNOG00000001518"; transcript_id "ENSRNOG00000001518_tx_14"; exon_id "3_77017766_77017913_+"; exonnum "2"; txlen "5422";
3	ENSEMBL114_rn	exon	77017766	77017913	0.0334217130183499	+	.	gene_id "ENSRNOG00000001518"; transcript_id "ENSRNOG00000001518_tx_15"; exon_id "3_77017766_77017913_+"; exonnum "2"; txlen "5424";
3	ENSEMBL114_rn	exon	77017766	77017913	0.0334217130183499	+	.	gene_id "ENSRNOG00000001518"; transcript_id "ENSRNOG00000001518_tx_16"; exon_id "3_77017766_77017913_+"; exonnum "2"; txlen "5554";
3	ENSEMBL114_rn	exon	77017766	77017913	0.246185725403012	+	.	gene_id "ENSRNOG00000001518"; transcript_id "ENSRNOG00000001518_tx_2"; exon_id "3_77017766_77017913_+"; exonnum "2"; txlen "5326";
3	ENSEMBL114_rn	exon	77017766	77017913	0.102880613145436	+	.	gene_id "ENSRNOG00000001518"; transcript_id "ENSRNOG00000001518_tx_5"; exon_id "3_77017766_77017913_+"; exonnum "2"; txlen "5181";
3	ENSEMBL114_rn	exon	77017766	77017913	0.102880613145436	+	.	gene_id "ENSRNOG00000001518"; transcript_id "ENSRNOG00000001518_tx_6"; exon_id "3_77017766_77017913_+"; exonnum "2"; txlen "5311";
3	ENSEMBL114_rn	exon	77017766	77017913	0.102880613145436	+	.	gene_id "ENSRNOG00000001518"; transcript_id "ENSRNOG00000001518_tx_7"; exon_id "3_77017766_77017913_+"; exonnum "2"; txlen "5443";
3	ENSEMBL114_rn	exon	77017766	77017913	0.102880613145436	+	.	gene_id "ENSRNOG00000001518"; transcript_id "ENSRNOG00000001518_tx_8"; exon_id "3_77017766_77017913_+"; exonnum "2"; txlen "5313";
3	ensembl	gene	77017766	77097076	0	+	.	gene_id "ENSRNOG00000001518"; gene_version "9"; gene_name "Itga6"; gene_source "ensembl"; gene_biotype "protein_coding";
3	ensembl	transcript	77017766	77097076	0	+	.	gene_id "ENSRNOG00000001518"; gene_version "9"; transcript_id "ENSRNOT00000107088"; transcript_version "2"; gene_name "Itga6"; gene_source "ensembl"; gene_biotype "protein_coding"; transcript_name "Itga6-204"; transcript_source "ensembl"; transcript_biotype "protein_coding";
3	sraer114_mid	exon	77024737	77024986	0.0334217130183499	+	.	gene_id "ENSRNOG00000001518"; transcript_id "ENSRNOG00000001518_tx_11"; exon_id "3_77024737_77024986_+"; exonnum "3"; txlen "5307";
3	sraer114_mid	exon	77024737	77024986	0.0334217130183499	+	.	gene_id "ENSRNOG00000001518"; transcript_id "ENSRNOG00000001518_tx_12"; exon_id "3_77024737_77024986_+"; exonnum "3"; txlen "5292";
3	sraer114_mid	exon	77024737	77024986	0.0334217130183499	+	.	gene_id "ENSRNOG00000001518"; transcript_id "ENSRNOG00000001518_tx_13"; exon_id "3_77024737_77024986_+"; exonnum "3"; txlen "5437";
3	sraer114_mid	exon	77024737	77024986	0.0334217130183499	+	.	gene_id "ENSRNOG00000001518"; transcript_id "ENSRNOG00000001518_tx_14"; exon_id "3_77024737_77024986_+"; exonnum "3"; txlen "5422";
3	sraer114_mid	exon	77024737	77024986	0.0334217130183499	+	.	gene_id "ENSRNOG00000001518"; transcript_id "ENSRNOG00000001518_tx_15"; exon_id "3_77024737_77024986_+"; exonnum "3"; txlen "5424";
3	sraer114_mid	exon	77024737	77024986	0.0334217130183499	+	.	gene_id "ENSRNOG00000001518"; transcript_id "ENSRNOG00000001518_tx_16"; exon_id "3_77024737_77024986_+"; exonnum "3"; txlen "5554";
3	ensembl	five_prime_utr	77024848	77024907	0	+	.	gene_id "ENSRNOG00000001518"; gene_version "9"; transcript_id "ENSRNOT00000107088"; transcript_version "2"; gene_name "Itga6"; gene_source "ensembl"; gene_biotype "protein_coding"; transcript_name "Itga6-204"; transcript_source "ensembl"; transcript_biotype "protein_coding";
3	ensembl	exon	77024848	77024986	0	+	.	gene_id "ENSRNOG00000001518"; gene_version "9"; transcript_id "ENSRNOT00000107088"; transcript_version "2"; exon_number "2"; gene_name "Itga6"; gene_source "ensembl"; gene_biotype "protein_coding"; transcript_name "Itga6-204"; transcript_source "ensembl"; transcript_biotype "protein_coding"; exon_id "ENSRNOE00000660845"; exon_version "2";
3	ENSEMBL114_rn	exon	77024848	77024986	0.246185725403012	+	.	gene_id "ENSRNOG00000001518"; transcript_id "ENSRNOG00000001518_tx_1"; exon_id "3_77024848_77024986_+"; exonnum "3"; txlen "5196";
3	ENSEMBL114_rn	exon	77024848	77024986	0.0469219731977148	+	.	gene_id "ENSRNOG00000001518"; transcript_id "ENSRNOG00000001518_tx_10"; exon_id "3_77024848_77024986_+"; exonnum "2"; txlen "5178";
3	ENSEMBL114_rn	exon	77024848	77024986	0.0169278799345011	+	.	gene_id "ENSRNOG00000001518"; transcript_id "ENSRNOG00000001518_tx_17"; exon_id "3_77024848_77024986_+"; exonnum "2"; txlen "5033";
3	ENSEMBL114_rn	exon	77024848	77024986	0.0169278799345011	+	.	gene_id "ENSRNOG00000001518"; transcript_id "ENSRNOG00000001518_tx_18"; exon_id "3_77024848_77024986_+"; exonnum "2"; txlen "5163";
3	ENSEMBL114_rn	exon	77024848	77024986	0.246185725403012	+	.	gene_id "ENSRNOG00000001518"; transcript_id "ENSRNOG00000001518_tx_2"; exon_id "3_77024848_77024986_+"; exonnum "3"; txlen "5326";
3	ENSEMBL114_rn	exon	77024848	77024986	0.102880613145436	+	.	gene_id "ENSRNOG00000001518"; transcript_id "ENSRNOG00000001518_tx_5"; exon_id "3_77024848_77024986_+"; exonnum "3"; txlen "5181";
3	ENSEMBL114_rn	exon	77024848	77024986	0.102880613145436	+	.	gene_id "ENSRNOG00000001518"; transcript_id "ENSRNOG00000001518_tx_6"; exon_id "3_77024848_77024986_+"; exonnum "3"; txlen "5311";
3	ENSEMBL114_rn	exon	77024848	77024986	0.102880613145436	+	.	gene_id "ENSRNOG00000001518"; transcript_id "ENSRNOG00000001518_tx_7"; exon_id "3_77024848_77024986_+"; exonnum "3"; txlen "5443";
3	ENSEMBL114_rn	exon	77024848	77024986	0.102880613145436	+	.	gene_id "ENSRNOG00000001518"; transcript_id "ENSRNOG00000001518_tx_8"; exon_id "3_77024848_77024986_+"; exonnum "3"; txlen "5313";
3	ENSEMBL114_rn	exon	77024848	77024986	0.0469219731977148	+	.	gene_id "ENSRNOG00000001518"; transcript_id "ENSRNOG00000001518_tx_9"; exon_id "3_77024848_77024986_+"; exonnum "2"; txlen "5048";
3	ensembl	start_codon	77024908	77024910	0	+	0	gene_id "ENSRNOG00000001518"; gene_version "9"; transcript_id "ENSRNOT00000107088"; transcript_version "2"; exon_number "2"; gene_name "Itga6"; gene_source "ensembl"; gene_biotype "protein_coding"; transcript_name "Itga6-204"; transcript_source "ensembl"; transcript_biotype "protein_coding";
3	ensembl	CDS	77024908	77024986	0	+	0	gene_id "ENSRNOG00000001518"; gene_version "9"; transcript_id "ENSRNOT00000107088"; transcript_version "2"; exon_number "2"; gene_name "Itga6"; gene_source "ensembl"; gene_biotype "protein_coding"; transcript_name "Itga6-204"; transcript_source "ensembl"; transcript_biotype "protein_coding"; protein_id "ENSRNOP00000082677"; protein_version "2";
3	ensembl	five_prime_utr	77025203	77025395	0	+	.	gene_id "ENSRNOG00000001518"; gene_version "9"; transcript_id "ENSRNOT00000157671"; transcript_version "1"; gene_name "Itga6"; gene_source "ensembl"; gene_biotype "protein_coding"; transcript_name "Itga6-205"; transcript_source "ensembl"; transcript_biotype "protein_coding"; tag "Ensembl_canonical";
3	ensembl	five_prime_utr	77025203	77025395	0	+	.	gene_id "ENSRNOG00000001518"; gene_version "9"; transcript_id "ENSRNOT00000002075"; transcript_version "6"; gene_name "Itga6"; gene_source "ensembl"; gene_biotype "protein_coding"; transcript_name "Itga6-201"; transcript_source "ensembl"; transcript_biotype "protein_coding";
3	ensembl	five_prime_utr	77025203	77025395	0	+	.	gene_id "ENSRNOG00000001518"; gene_version "9"; transcript_id "ENSRNOT00000105449"; transcript_version "2"; gene_name "Itga6"; gene_source "ensembl"; gene_biotype "protein_coding"; transcript_name "Itga6-203"; transcript_source "ensembl"; transcript_biotype "protein_coding";
3	ensembl	five_prime_utr	77025203	77025395	0	+	.	gene_id "ENSRNOG00000001518"; gene_version "9"; transcript_id "ENSRNOT00000097968"; transcript_version "2"; gene_name "Itga6"; gene_source "ensembl"; gene_biotype "protein_coding"; transcript_name "Itga6-202"; transcript_source "ensembl"; transcript_biotype "protein_coding";
3	ensembl	exon	77025203	77025577	0	+	.	gene_id "ENSRNOG00000001518"; gene_version "9"; transcript_id "ENSRNOT00000157671"; transcript_version "1"; exon_number "1"; gene_name "Itga6"; gene_source "ensembl"; gene_biotype "protein_coding"; transcript_name "Itga6-205"; transcript_source "ensembl"; transcript_biotype "protein_coding"; exon_id "ENSRNOE00000315173"; exon_version "4"; tag "Ensembl_canonical";
3	ensembl	exon	77025203	77025577	0	+	.	gene_id "ENSRNOG00000001518"; gene_version "9"; transcript_id "ENSRNOT00000002075"; transcript_version "6"; exon_number "1"; gene_name "Itga6"; gene_source "ensembl"; gene_biotype "protein_coding"; transcript_name "Itga6-201"; transcript_source "ensembl"; transcript_biotype "protein_coding"; exon_id "ENSRNOE00000315173"; exon_version "4";
3	ensembl	exon	77025203	77025577	0	+	.	gene_id "ENSRNOG00000001518"; gene_version "9"; transcript_id "ENSRNOT00000105449"; transcript_version "2"; exon_number "1"; gene_name "Itga6"; gene_source "ensembl"; gene_biotype "protein_coding"; transcript_name "Itga6-203"; transcript_source "ensembl"; transcript_biotype "protein_coding"; exon_id "ENSRNOE00000315173"; exon_version "4";
3	ensembl	exon	77025203	77025577	0	+	.	gene_id "ENSRNOG00000001518"; gene_version "9"; transcript_id "ENSRNOT00000097968"; transcript_version "2"; exon_number "1"; gene_name "Itga6"; gene_source "ensembl"; gene_biotype "protein_coding"; transcript_name "Itga6-202"; transcript_source "ensembl"; transcript_biotype "protein_coding"; exon_id "ENSRNOE00000315173"; exon_version "4";
3	ensembl	transcript	77025203	77095709	0	+	.	gene_id "ENSRNOG00000001518"; gene_version "9"; transcript_id "ENSRNOT00000157671"; transcript_version "1"; gene_name "Itga6"; gene_source "ensembl"; gene_biotype "protein_coding"; transcript_name "Itga6-205"; transcript_source "ensembl"; transcript_biotype "protein_coding"; tag "Ensembl_canonical";
3	ensembl	transcript	77025203	77097076	0	+	.	gene_id "ENSRNOG00000001518"; gene_version "9"; transcript_id "ENSRNOT00000002075"; transcript_version "6"; gene_name "Itga6"; gene_source "ensembl"; gene_biotype "protein_coding"; transcript_name "Itga6-201"; transcript_source "ensembl"; transcript_biotype "protein_coding";
3	ensembl	transcript	77025203	77097076	0	+	.	gene_id "ENSRNOG00000001518"; gene_version "9"; transcript_id "ENSRNOT00000105449"; transcript_version "2"; gene_name "Itga6"; gene_source "ensembl"; gene_biotype "protein_coding"; transcript_name "Itga6-203"; transcript_source "ensembl"; transcript_biotype "protein_coding";
3	ensembl	transcript	77025203	77097076	0	+	.	gene_id "ENSRNOG00000001518"; gene_version "9"; transcript_id "ENSRNOT00000097968"; transcript_version "2"; gene_name "Itga6"; gene_source "ensembl"; gene_biotype "protein_coding"; transcript_name "Itga6-202"; transcript_source "ensembl"; transcript_biotype "protein_coding";
3	ensembl	start_codon	77025396	77025398	0	+	0	gene_id "ENSRNOG00000001518"; gene_version "9"; transcript_id "ENSRNOT00000157671"; transcript_version "1"; exon_number "1"; gene_name "Itga6"; gene_source "ensembl"; gene_biotype "protein_coding"; transcript_name "Itga6-205"; transcript_source "ensembl"; transcript_biotype "protein_coding"; tag "Ensembl_canonical";
3	ensembl	start_codon	77025396	77025398	0	+	0	gene_id "ENSRNOG00000001518"; gene_version "9"; transcript_id "ENSRNOT00000002075"; transcript_version "6"; exon_number "1"; gene_name "Itga6"; gene_source "ensembl"; gene_biotype "protein_coding"; transcript_name "Itga6-201"; transcript_source "ensembl"; transcript_biotype "protein_coding";
3	ensembl	start_codon	77025396	77025398	0	+	0	gene_id "ENSRNOG00000001518"; gene_version "9"; transcript_id "ENSRNOT00000105449"; transcript_version "2"; exon_number "1"; gene_name "Itga6"; gene_source "ensembl"; gene_biotype "protein_coding"; transcript_name "Itga6-203"; transcript_source "ensembl"; transcript_biotype "protein_coding";
3	ensembl	start_codon	77025396	77025398	0	+	0	gene_id "ENSRNOG00000001518"; gene_version "9"; transcript_id "ENSRNOT00000097968"; transcript_version "2"; exon_number "1"; gene_name "Itga6"; gene_source "ensembl"; gene_biotype "protein_coding"; transcript_name "Itga6-202"; transcript_source "ensembl"; transcript_biotype "protein_coding";
3	ensembl	CDS	77025396	77025577	0	+	0	gene_id "ENSRNOG00000001518"; gene_version "9"; transcript_id "ENSRNOT00000157671"; transcript_version "1"; exon_number "1"; gene_name "Itga6"; gene_source "ensembl"; gene_biotype "protein_coding"; transcript_name "Itga6-205"; transcript_source "ensembl"; transcript_biotype "protein_coding"; protein_id "ENSRNOP00000111703"; protein_version "1"; tag "Ensembl_canonical";
3	ensembl	CDS	77025396	77025577	0	+	0	gene_id "ENSRNOG00000001518"; gene_version "9"; transcript_id "ENSRNOT00000002075"; transcript_version "6"; exon_number "1"; gene_name "Itga6"; gene_source "ensembl"; gene_biotype "protein_coding"; transcript_name "Itga6-201"; transcript_source "ensembl"; transcript_biotype "protein_coding"; protein_id "ENSRNOP00000002075"; protein_version "4";
3	ensembl	CDS	77025396	77025577	0	+	0	gene_id "ENSRNOG00000001518"; gene_version "9"; transcript_id "ENSRNOT00000105449"; transcript_version "2"; exon_number "1"; gene_name "Itga6"; gene_source "ensembl"; gene_biotype "protein_coding"; transcript_name "Itga6-203"; transcript_source "ensembl"; transcript_biotype "protein_coding"; protein_id "ENSRNOP00000087175"; protein_version "1";
3	ensembl	CDS	77025396	77025577	0	+	0	gene_id "ENSRNOG00000001518"; gene_version "9"; transcript_id "ENSRNOT00000097968"; transcript_version "2"; exon_number "1"; gene_name "Itga6"; gene_source "ensembl"; gene_biotype "protein_coding"; transcript_name "Itga6-202"; transcript_source "ensembl"; transcript_biotype "protein_coding"; protein_id "ENSRNOP00000094358"; protein_version "2";
3	ensembl	exon	77025439	77025577	0	+	.	gene_id "ENSRNOG00000001518"; gene_version "9"; transcript_id "ENSRNOT00000107088"; transcript_version "2"; exon_number "3"; gene_name "Itga6"; gene_source "ensembl"; gene_biotype "protein_coding"; transcript_name "Itga6-204"; transcript_source "ensembl"; transcript_biotype "protein_coding"; exon_id "ENSRNOE00000648026"; exon_version "1";
3	ensembl	CDS	77025439	77025577	0	+	2	gene_id "ENSRNOG00000001518"; gene_version "9"; transcript_id "ENSRNOT00000107088"; transcript_version "2"; exon_number "3"; gene_name "Itga6"; gene_source "ensembl"; gene_biotype "protein_coding"; transcript_name "Itga6-204"; transcript_source "ensembl"; transcript_biotype "protein_coding"; protein_id "ENSRNOP00000082677"; protein_version "2";
3	ENSEMBL114_rn	exon	77025439	77025577	0.246185725403012	+	.	gene_id "ENSRNOG00000001518"; transcript_id "ENSRNOG00000001518_tx_1"; exon_id "3_77025439_77025577_+"; exonnum "4"; txlen "5196";
3	ENSEMBL114_rn	exon	77025439	77025577	0.0469219731977148	+	.	gene_id "ENSRNOG00000001518"; transcript_id "ENSRNOG00000001518_tx_10"; exon_id "3_77025439_77025577_+"; exonnum "3"; txlen "5178";
3	ENSEMBL114_rn	exon	77025439	77025577	0.0334217130183499	+	.	gene_id "ENSRNOG00000001518"; transcript_id "ENSRNOG00000001518_tx_11"; exon_id "3_77025439_77025577_+"; exonnum "4"; txlen "5307";
3	ENSEMBL114_rn	exon	77025439	77025577	0.0334217130183499	+	.	gene_id "ENSRNOG00000001518"; transcript_id "ENSRNOG00000001518_tx_12"; exon_id "3_77025439_77025577_+"; exonnum "4"; txlen "5292";
3	ENSEMBL114_rn	exon	77025439	77025577	0.0334217130183499	+	.	gene_id "ENSRNOG00000001518"; transcript_id "ENSRNOG00000001518_tx_13"; exon_id "3_77025439_77025577_+"; exonnum "4"; txlen "5437";
3	ENSEMBL114_rn	exon	77025439	77025577	0.0334217130183499	+	.	gene_id "ENSRNOG00000001518"; transcript_id "ENSRNOG00000001518_tx_14"; exon_id "3_77025439_77025577_+"; exonnum "4"; txlen "5422";
3	ENSEMBL114_rn	exon	77025439	77025577	0.0334217130183499	+	.	gene_id "ENSRNOG00000001518"; transcript_id "ENSRNOG00000001518_tx_15"; exon_id "3_77025439_77025577_+"; exonnum "4"; txlen "5424";
3	ENSEMBL114_rn	exon	77025439	77025577	0.0334217130183499	+	.	gene_id "ENSRNOG00000001518"; transcript_id "ENSRNOG00000001518_tx_16"; exon_id "3_77025439_77025577_+"; exonnum "4"; txlen "5554";
3	ENSEMBL114_rn	exon	77025439	77025577	0.0169278799345011	+	.	gene_id "ENSRNOG00000001518"; transcript_id "ENSRNOG00000001518_tx_17"; exon_id "3_77025439_77025577_+"; exonnum "3"; txlen "5033";
3	ENSEMBL114_rn	exon	77025439	77025577	0.0169278799345011	+	.	gene_id "ENSRNOG00000001518"; transcript_id "ENSRNOG00000001518_tx_18"; exon_id "3_77025439_77025577_+"; exonnum "3"; txlen "5163";
3	ENSEMBL114_rn	exon	77025439	77025577	0.246185725403012	+	.	gene_id "ENSRNOG00000001518"; transcript_id "ENSRNOG00000001518_tx_2"; exon_id "3_77025439_77025577_+"; exonnum "4"; txlen "5326";
3	ENSEMBL114_rn	exon	77025439	77025577	0.102880613145436	+	.	gene_id "ENSRNOG00000001518"; transcript_id "ENSRNOG00000001518_tx_5"; exon_id "3_77025439_77025577_+"; exonnum "4"; txlen "5181";
3	ENSEMBL114_rn	exon	77025439	77025577	0.102880613145436	+	.	gene_id "ENSRNOG00000001518"; transcript_id "ENSRNOG00000001518_tx_6"; exon_id "3_77025439_77025577_+"; exonnum "4"; txlen "5311";
3	ENSEMBL114_rn	exon	77025439	77025577	0.102880613145436	+	.	gene_id "ENSRNOG00000001518"; transcript_id "ENSRNOG00000001518_tx_7"; exon_id "3_77025439_77025577_+"; exonnum "4"; txlen "5443";
3	ENSEMBL114_rn	exon	77025439	77025577	0.102880613145436	+	.	gene_id "ENSRNOG00000001518"; transcript_id "ENSRNOG00000001518_tx_8"; exon_id "3_77025439_77025577_+"; exonnum "4"; txlen "5313";
3	ENSEMBL114_rn	exon	77025439	77025577	0.0469219731977148	+	.	gene_id "ENSRNOG00000001518"; transcript_id "ENSRNOG00000001518_tx_9"; exon_id "3_77025439_77025577_+"; exonnum "3"; txlen "5048";
3	sraer114_es	exon	77055857	77056001	0.235199801531951	+	.	gene_id "ENSRNOG00000001518"; transcript_id "ENSRNOG00000001518_tx_3"; exon_id "3_77055857_77056001_+"; exonnum "1"; txlen "4367";
3	sraer114_es	exon	77055857	77056001	0.235199801531951	+	.	gene_id "ENSRNOG00000001518"; transcript_id "ENSRNOG00000001518_tx_4"; exon_id "3_77055857_77056001_+"; exonnum "1"; txlen "4237";
3	ensembl	exon	77058082	77058206	0	+	.	gene_id "ENSRNOG00000001518"; gene_version "9"; transcript_id "ENSRNOT00000157671"; transcript_version "1"; exon_number "2"; gene_name "Itga6"; gene_source "ensembl"; gene_biotype "protein_coding"; transcript_name "Itga6-205"; transcript_source "ensembl"; transcript_biotype "protein_coding"; exon_id "ENSRNOE00000014506"; exon_version "1"; tag "Ensembl_canonical";
3	ensembl	CDS	77058082	77058206	0	+	1	gene_id "ENSRNOG00000001518"; gene_version "9"; transcript_id "ENSRNOT00000157671"; transcript_version "1"; exon_number "2"; gene_name "Itga6"; gene_source "ensembl"; gene_biotype "protein_coding"; transcript_name "Itga6-205"; transcript_source "ensembl"; transcript_biotype "protein_coding"; protein_id "ENSRNOP00000111703"; protein_version "1"; tag "Ensembl_canonical";
3	ensembl	exon	77058082	77058206	0	+	.	gene_id "ENSRNOG00000001518"; gene_version "9"; transcript_id "ENSRNOT00000002075"; transcript_version "6"; exon_number "2"; gene_name "Itga6"; gene_source "ensembl"; gene_biotype "protein_coding"; transcript_name "Itga6-201"; transcript_source "ensembl"; transcript_biotype "protein_coding"; exon_id "ENSRNOE00000014506"; exon_version "1";
3	ensembl	CDS	77058082	77058206	0	+	1	gene_id "ENSRNOG00000001518"; gene_version "9"; transcript_id "ENSRNOT00000002075"; transcript_version "6"; exon_number "2"; gene_name "Itga6"; gene_source "ensembl"; gene_biotype "protein_coding"; transcript_name "Itga6-201"; transcript_source "ensembl"; transcript_biotype "protein_coding"; protein_id "ENSRNOP00000002075"; protein_version "4";
3	ensembl	exon	77058082	77058206	0	+	.	gene_id "ENSRNOG00000001518"; gene_version "9"; transcript_id "ENSRNOT00000105449"; transcript_version "2"; exon_number "2"; gene_name "Itga6"; gene_source "ensembl"; gene_biotype "protein_coding"; transcript_name "Itga6-203"; transcript_source "ensembl"; transcript_biotype "protein_coding"; exon_id "ENSRNOE00000014506"; exon_version "1";
3	ensembl	CDS	77058082	77058206	0	+	1	gene_id "ENSRNOG00000001518"; gene_version "9"; transcript_id "ENSRNOT00000105449"; transcript_version "2"; exon_number "2"; gene_name "Itga6"; gene_source "ensembl"; gene_biotype "protein_coding"; transcript_name "Itga6-203"; transcript_source "ensembl"; transcript_biotype "protein_coding"; protein_id "ENSRNOP00000087175"; protein_version "1";
3	ensembl	exon	77058082	77058206	0	+	.	gene_id "ENSRNOG00000001518"; gene_version "9"; transcript_id "ENSRNOT00000097968"; transcript_version "2"; exon_number "2"; gene_name "Itga6"; gene_source "ensembl"; gene_biotype "protein_coding"; transcript_name "Itga6-202"; transcript_source "ensembl"; transcript_biotype "protein_coding"; exon_id "ENSRNOE00000014506"; exon_version "1";
3	ensembl	CDS	77058082	77058206	0	+	1	gene_id "ENSRNOG00000001518"; gene_version "9"; transcript_id "ENSRNOT00000097968"; transcript_version "2"; exon_number "2"; gene_name "Itga6"; gene_source "ensembl"; gene_biotype "protein_coding"; transcript_name "Itga6-202"; transcript_source "ensembl"; transcript_biotype "protein_coding"; protein_id "ENSRNOP00000094358"; protein_version "2";
3	ensembl	exon	77058082	77058206	0	+	.	gene_id "ENSRNOG00000001518"; gene_version "9"; transcript_id "ENSRNOT00000107088"; transcript_version "2"; exon_number "4"; gene_name "Itga6"; gene_source "ensembl"; gene_biotype "protein_coding"; transcript_name "Itga6-204"; transcript_source "ensembl"; transcript_biotype "protein_coding"; exon_id "ENSRNOE00000014506"; exon_version "1";
3	ensembl	CDS	77058082	77058206	0	+	1	gene_id "ENSRNOG00000001518"; gene_version "9"; transcript_id "ENSRNOT00000107088"; transcript_version "2"; exon_number "4"; gene_name "Itga6"; gene_source "ensembl"; gene_biotype "protein_coding"; transcript_name "Itga6-204"; transcript_source "ensembl"; transcript_biotype "protein_coding"; protein_id "ENSRNOP00000082677"; protein_version "2";
3	ENSEMBL114_rn	exon	77058082	77058206	0.246185725403012	+	.	gene_id "ENSRNOG00000001518"; transcript_id "ENSRNOG00000001518_tx_1"; exon_id "3_77058082_77058206_+"; exonnum "5"; txlen "5196";
3	ENSEMBL114_rn	exon	77058082	77058206	0.0469219731977148	+	.	gene_id "ENSRNOG00000001518"; transcript_id "ENSRNOG00000001518_tx_10"; exon_id "3_77058082_77058206_+"; exonnum "4"; txlen "5178";
3	ENSEMBL114_rn	exon	77058082	77058206	0.0334217130183499	+	.	gene_id "ENSRNOG00000001518"; transcript_id "ENSRNOG00000001518_tx_11"; exon_id "3_77058082_77058206_+"; exonnum "5"; txlen "5307";
3	ENSEMBL114_rn	exon	77058082	77058206	0.0334217130183499	+	.	gene_id "ENSRNOG00000001518"; transcript_id "ENSRNOG00000001518_tx_12"; exon_id "3_77058082_77058206_+"; exonnum "5"; txlen "5292";
3	ENSEMBL114_rn	exon	77058082	77058206	0.0334217130183499	+	.	gene_id "ENSRNOG00000001518"; transcript_id "ENSRNOG00000001518_tx_13"; exon_id "3_77058082_77058206_+"; exonnum "5"; txlen "5437";
3	ENSEMBL114_rn	exon	77058082	77058206	0.0334217130183499	+	.	gene_id "ENSRNOG00000001518"; transcript_id "ENSRNOG00000001518_tx_14"; exon_id "3_77058082_77058206_+"; exonnum "5"; txlen "5422";
3	ENSEMBL114_rn	exon	77058082	77058206	0.0334217130183499	+	.	gene_id "ENSRNOG00000001518"; transcript_id "ENSRNOG00000001518_tx_15"; exon_id "3_77058082_77058206_+"; exonnum "5"; txlen "5424";
3	ENSEMBL114_rn	exon	77058082	77058206	0.0334217130183499	+	.	gene_id "ENSRNOG00000001518"; transcript_id "ENSRNOG00000001518_tx_16"; exon_id "3_77058082_77058206_+"; exonnum "5"; txlen "5554";
3	ENSEMBL114_rn	exon	77058082	77058206	0.0169278799345011	+	.	gene_id "ENSRNOG00000001518"; transcript_id "ENSRNOG00000001518_tx_17"; exon_id "3_77058082_77058206_+"; exonnum "4"; txlen "5033";
3	ENSEMBL114_rn	exon	77058082	77058206	0.0169278799345011	+	.	gene_id "ENSRNOG00000001518"; transcript_id "ENSRNOG00000001518_tx_18"; exon_id "3_77058082_77058206_+"; exonnum "4"; txlen "5163";
3	ENSEMBL114_rn	exon	77058082	77058206	0.246185725403012	+	.	gene_id "ENSRNOG00000001518"; transcript_id "ENSRNOG00000001518_tx_2"; exon_id "3_77058082_77058206_+"; exonnum "5"; txlen "5326";
3	ENSEMBL114_rn	exon	77058082	77058206	0.235199801531951	+	.	gene_id "ENSRNOG00000001518"; transcript_id "ENSRNOG00000001518_tx_3"; exon_id "3_77058082_77058206_+"; exonnum "2"; txlen "4367";
3	ENSEMBL114_rn	exon	77058082	77058206	0.235199801531951	+	.	gene_id "ENSRNOG00000001518"; transcript_id "ENSRNOG00000001518_tx_4"; exon_id "3_77058082_77058206_+"; exonnum "2"; txlen "4237";
3	ENSEMBL114_rn	exon	77058082	77058206	0.102880613145436	+	.	gene_id "ENSRNOG00000001518"; transcript_id "ENSRNOG00000001518_tx_5"; exon_id "3_77058082_77058206_+"; exonnum "5"; txlen "5181";
3	ENSEMBL114_rn	exon	77058082	77058206	0.102880613145436	+	.	gene_id "ENSRNOG00000001518"; transcript_id "ENSRNOG00000001518_tx_6"; exon_id "3_77058082_77058206_+"; exonnum "5"; txlen "5311";
3	ENSEMBL114_rn	exon	77058082	77058206	0.102880613145436	+	.	gene_id "ENSRNOG00000001518"; transcript_id "ENSRNOG00000001518_tx_7"; exon_id "3_77058082_77058206_+"; exonnum "5"; txlen "5443";
3	ENSEMBL114_rn	exon	77058082	77058206	0.102880613145436	+	.	gene_id "ENSRNOG00000001518"; transcript_id "ENSRNOG00000001518_tx_8"; exon_id "3_77058082_77058206_+"; exonnum "5"; txlen "5313";
3	ENSEMBL114_rn	exon	77058082	77058206	0.0469219731977148	+	.	gene_id "ENSRNOG00000001518"; transcript_id "ENSRNOG00000001518_tx_9"; exon_id "3_77058082_77058206_+"; exonnum "4"; txlen "5048";
3	ensembl	exon	77059922	77060001	0	+	.	gene_id "ENSRNOG00000001518"; gene_version "9"; transcript_id "ENSRNOT00000157671"; transcript_version "1"; exon_number "3"; gene_name "Itga6"; gene_source "ensembl"; gene_biotype "protein_coding"; transcript_name "Itga6-205"; transcript_source "ensembl"; transcript_biotype "protein_coding"; exon_id "ENSRNOE00000014507"; exon_version "1"; tag "Ensembl_canonical";
3	ensembl	CDS	77059922	77060001	0	+	2	gene_id "ENSRNOG00000001518"; gene_version "9"; transcript_id "ENSRNOT00000157671"; transcript_version "1"; exon_number "3"; gene_name "Itga6"; gene_source "ensembl"; gene_biotype "protein_coding"; transcript_name "Itga6-205"; transcript_source "ensembl"; transcript_biotype "protein_coding"; protein_id "ENSRNOP00000111703"; protein_version "1"; tag "Ensembl_canonical";
3	ensembl	exon	77059922	77060001	0	+	.	gene_id "ENSRNOG00000001518"; gene_version "9"; transcript_id "ENSRNOT00000002075"; transcript_version "6"; exon_number "3"; gene_name "Itga6"; gene_source "ensembl"; gene_biotype "protein_coding"; transcript_name "Itga6-201"; transcript_source "ensembl"; transcript_biotype "protein_coding"; exon_id "ENSRNOE00000014507"; exon_version "1";
3	ensembl	CDS	77059922	77060001	0	+	2	gene_id "ENSRNOG00000001518"; gene_version "9"; transcript_id "ENSRNOT00000002075"; transcript_version "6"; exon_number "3"; gene_name "Itga6"; gene_source "ensembl"; gene_biotype "protein_coding"; transcript_name "Itga6-201"; transcript_source "ensembl"; transcript_biotype "protein_coding"; protein_id "ENSRNOP00000002075"; protein_version "4";
3	ensembl	exon	77059922	77060001	0	+	.	gene_id "ENSRNOG00000001518"; gene_version "9"; transcript_id "ENSRNOT00000105449"; transcript_version "2"; exon_number "3"; gene_name "Itga6"; gene_source "ensembl"; gene_biotype "protein_coding"; transcript_name "Itga6-203"; transcript_source "ensembl"; transcript_biotype "protein_coding"; exon_id "ENSRNOE00000014507"; exon_version "1";
3	ensembl	CDS	77059922	77060001	0	+	2	gene_id "ENSRNOG00000001518"; gene_version "9"; transcript_id "ENSRNOT00000105449"; transcript_version "2"; exon_number "3"; gene_name "Itga6"; gene_source "ensembl"; gene_biotype "protein_coding"; transcript_name "Itga6-203"; transcript_source "ensembl"; transcript_biotype "protein_coding"; protein_id "ENSRNOP00000087175"; protein_version "1";
3	ensembl	exon	77059922	77060001	0	+	.	gene_id "ENSRNOG00000001518"; gene_version "9"; transcript_id "ENSRNOT00000097968"; transcript_version "2"; exon_number "3"; gene_name "Itga6"; gene_source "ensembl"; gene_biotype "protein_coding"; transcript_name "Itga6-202"; transcript_source "ensembl"; transcript_biotype "protein_coding"; exon_id "ENSRNOE00000014507"; exon_version "1";
3	ensembl	CDS	77059922	77060001	0	+	2	gene_id "ENSRNOG00000001518"; gene_version "9"; transcript_id "ENSRNOT00000097968"; transcript_version "2"; exon_number "3"; gene_name "Itga6"; gene_source "ensembl"; gene_biotype "protein_coding"; transcript_name "Itga6-202"; transcript_source "ensembl"; transcript_biotype "protein_coding"; protein_id "ENSRNOP00000094358"; protein_version "2";
3	ensembl	exon	77059922	77060001	0	+	.	gene_id "ENSRNOG00000001518"; gene_version "9"; transcript_id "ENSRNOT00000107088"; transcript_version "2"; exon_number "5"; gene_name "Itga6"; gene_source "ensembl"; gene_biotype "protein_coding"; transcript_name "Itga6-204"; transcript_source "ensembl"; transcript_biotype "protein_coding"; exon_id "ENSRNOE00000014507"; exon_version "1";
3	ensembl	CDS	77059922	77060001	0	+	2	gene_id "ENSRNOG00000001518"; gene_version "9"; transcript_id "ENSRNOT00000107088"; transcript_version "2"; exon_number "5"; gene_name "Itga6"; gene_source "ensembl"; gene_biotype "protein_coding"; transcript_name "Itga6-204"; transcript_source "ensembl"; transcript_biotype "protein_coding"; protein_id "ENSRNOP00000082677"; protein_version "2";
3	ENSEMBL114_rn	exon	77059922	77060001	0.246185725403012	+	.	gene_id "ENSRNOG00000001518"; transcript_id "ENSRNOG00000001518_tx_1"; exon_id "3_77059922_77060001_+"; exonnum "6"; txlen "5196";
3	ENSEMBL114_rn	exon	77059922	77060001	0.0469219731977148	+	.	gene_id "ENSRNOG00000001518"; transcript_id "ENSRNOG00000001518_tx_10"; exon_id "3_77059922_77060001_+"; exonnum "5"; txlen "5178";
3	ENSEMBL114_rn	exon	77059922	77060001	0.0334217130183499	+	.	gene_id "ENSRNOG00000001518"; transcript_id "ENSRNOG00000001518_tx_11"; exon_id "3_77059922_77060001_+"; exonnum "6"; txlen "5307";
3	ENSEMBL114_rn	exon	77059922	77060001	0.0334217130183499	+	.	gene_id "ENSRNOG00000001518"; transcript_id "ENSRNOG00000001518_tx_12"; exon_id "3_77059922_77060001_+"; exonnum "6"; txlen "5292";
3	ENSEMBL114_rn	exon	77059922	77060001	0.0334217130183499	+	.	gene_id "ENSRNOG00000001518"; transcript_id "ENSRNOG00000001518_tx_13"; exon_id "3_77059922_77060001_+"; exonnum "6"; txlen "5437";
3	ENSEMBL114_rn	exon	77059922	77060001	0.0334217130183499	+	.	gene_id "ENSRNOG00000001518"; transcript_id "ENSRNOG00000001518_tx_14"; exon_id "3_77059922_77060001_+"; exonnum "6"; txlen "5422";
3	ENSEMBL114_rn	exon	77059922	77060001	0.0334217130183499	+	.	gene_id "ENSRNOG00000001518"; transcript_id "ENSRNOG00000001518_tx_15"; exon_id "3_77059922_77060001_+"; exonnum "6"; txlen "5424";
3	ENSEMBL114_rn	exon	77059922	77060001	0.0334217130183499	+	.	gene_id "ENSRNOG00000001518"; transcript_id "ENSRNOG00000001518_tx_16"; exon_id "3_77059922_77060001_+"; exonnum "6"; txlen "5554";
3	ENSEMBL114_rn	exon	77059922	77060001	0.0169278799345011	+	.	gene_id "ENSRNOG00000001518"; transcript_id "ENSRNOG00000001518_tx_17"; exon_id "3_77059922_77060001_+"; exonnum "5"; txlen "5033";
3	ENSEMBL114_rn	exon	77059922	77060001	0.0169278799345011	+	.	gene_id "ENSRNOG00000001518"; transcript_id "ENSRNOG00000001518_tx_18"; exon_id "3_77059922_77060001_+"; exonnum "5"; txlen "5163";
3	ENSEMBL114_rn	exon	77059922	77060001	0.246185725403012	+	.	gene_id "ENSRNOG00000001518"; transcript_id "ENSRNOG00000001518_tx_2"; exon_id "3_77059922_77060001_+"; exonnum "6"; txlen "5326";
3	ENSEMBL114_rn	exon	77059922	77060001	0.235199801531951	+	.	gene_id "ENSRNOG00000001518"; transcript_id "ENSRNOG00000001518_tx_3"; exon_id "3_77059922_77060001_+"; exonnum "3"; txlen "4367";
3	ENSEMBL114_rn	exon	77059922	77060001	0.235199801531951	+	.	gene_id "ENSRNOG00000001518"; transcript_id "ENSRNOG00000001518_tx_4"; exon_id "3_77059922_77060001_+"; exonnum "3"; txlen "4237";
3	ENSEMBL114_rn	exon	77059922	77060001	0.102880613145436	+	.	gene_id "ENSRNOG00000001518"; transcript_id "ENSRNOG00000001518_tx_5"; exon_id "3_77059922_77060001_+"; exonnum "6"; txlen "5181";
3	ENSEMBL114_rn	exon	77059922	77060001	0.102880613145436	+	.	gene_id "ENSRNOG00000001518"; transcript_id "ENSRNOG00000001518_tx_6"; exon_id "3_77059922_77060001_+"; exonnum "6"; txlen "5311";
3	ENSEMBL114_rn	exon	77059922	77060001	0.102880613145436	+	.	gene_id "ENSRNOG00000001518"; transcript_id "ENSRNOG00000001518_tx_7"; exon_id "3_77059922_77060001_+"; exonnum "6"; txlen "5443";
3	ENSEMBL114_rn	exon	77059922	77060001	0.102880613145436	+	.	gene_id "ENSRNOG00000001518"; transcript_id "ENSRNOG00000001518_tx_8"; exon_id "3_77059922_77060001_+"; exonnum "6"; txlen "5313";
3	ENSEMBL114_rn	exon	77059922	77060001	0.0469219731977148	+	.	gene_id "ENSRNOG00000001518"; transcript_id "ENSRNOG00000001518_tx_9"; exon_id "3_77059922_77060001_+"; exonnum "5"; txlen "5048";
3	ensembl	exon	77061369	77061624	0	+	.	gene_id "ENSRNOG00000001518"; gene_version "9"; transcript_id "ENSRNOT00000157671"; transcript_version "1"; exon_number "4"; gene_name "Itga6"; gene_source "ensembl"; gene_biotype "protein_coding"; transcript_name "Itga6-205"; transcript_source "ensembl"; transcript_biotype "protein_coding"; exon_id "ENSRNOE00000235961"; exon_version "1"; tag "Ensembl_canonical";
3	ensembl	CDS	77061369	77061624	0	+	0	gene_id "ENSRNOG00000001518"; gene_version "9"; transcript_id "ENSRNOT00000157671"; transcript_version "1"; exon_number "4"; gene_name "Itga6"; gene_source "ensembl"; gene_biotype "protein_coding"; transcript_name "Itga6-205"; transcript_source "ensembl"; transcript_biotype "protein_coding"; protein_id "ENSRNOP00000111703"; protein_version "1"; tag "Ensembl_canonical";
3	ensembl	exon	77061369	77061624	0	+	.	gene_id "ENSRNOG00000001518"; gene_version "9"; transcript_id "ENSRNOT00000002075"; transcript_version "6"; exon_number "4"; gene_name "Itga6"; gene_source "ensembl"; gene_biotype "protein_coding"; transcript_name "Itga6-201"; transcript_source "ensembl"; transcript_biotype "protein_coding"; exon_id "ENSRNOE00000235961"; exon_version "1";
3	ensembl	CDS	77061369	77061624	0	+	0	gene_id "ENSRNOG00000001518"; gene_version "9"; transcript_id "ENSRNOT00000002075"; transcript_version "6"; exon_number "4"; gene_name "Itga6"; gene_source "ensembl"; gene_biotype "protein_coding"; transcript_name "Itga6-201"; transcript_source "ensembl"; transcript_biotype "protein_coding"; protein_id "ENSRNOP00000002075"; protein_version "4";
3	ensembl	exon	77061369	77061624	0	+	.	gene_id "ENSRNOG00000001518"; gene_version "9"; transcript_id "ENSRNOT00000105449"; transcript_version "2"; exon_number "4"; gene_name "Itga6"; gene_source "ensembl"; gene_biotype "protein_coding"; transcript_name "Itga6-203"; transcript_source "ensembl"; transcript_biotype "protein_coding"; exon_id "ENSRNOE00000235961"; exon_version "1";
3	ensembl	CDS	77061369	77061624	0	+	0	gene_id "ENSRNOG00000001518"; gene_version "9"; transcript_id "ENSRNOT00000105449"; transcript_version "2"; exon_number "4"; gene_name "Itga6"; gene_source "ensembl"; gene_biotype "protein_coding"; transcript_name "Itga6-203"; transcript_source "ensembl"; transcript_biotype "protein_coding"; protein_id "ENSRNOP00000087175"; protein_version "1";
3	ensembl	exon	77061369	77061624	0	+	.	gene_id "ENSRNOG00000001518"; gene_version "9"; transcript_id "ENSRNOT00000097968"; transcript_version "2"; exon_number "4"; gene_name "Itga6"; gene_source "ensembl"; gene_biotype "protein_coding"; transcript_name "Itga6-202"; transcript_source "ensembl"; transcript_biotype "protein_coding"; exon_id "ENSRNOE00000235961"; exon_version "1";
3	ensembl	CDS	77061369	77061624	0	+	0	gene_id "ENSRNOG00000001518"; gene_version "9"; transcript_id "ENSRNOT00000097968"; transcript_version "2"; exon_number "4"; gene_name "Itga6"; gene_source "ensembl"; gene_biotype "protein_coding"; transcript_name "Itga6-202"; transcript_source "ensembl"; transcript_biotype "protein_coding"; protein_id "ENSRNOP00000094358"; protein_version "2";
3	ensembl	exon	77061369	77061624	0	+	.	gene_id "ENSRNOG00000001518"; gene_version "9"; transcript_id "ENSRNOT00000107088"; transcript_version "2"; exon_number "6"; gene_name "Itga6"; gene_source "ensembl"; gene_biotype "protein_coding"; transcript_name "Itga6-204"; transcript_source "ensembl"; transcript_biotype "protein_coding"; exon_id "ENSRNOE00000235961"; exon_version "1";
3	ensembl	CDS	77061369	77061624	0	+	0	gene_id "ENSRNOG00000001518"; gene_version "9"; transcript_id "ENSRNOT00000107088"; transcript_version "2"; exon_number "6"; gene_name "Itga6"; gene_source "ensembl"; gene_biotype "protein_coding"; transcript_name "Itga6-204"; transcript_source "ensembl"; transcript_biotype "protein_coding"; protein_id "ENSRNOP00000082677"; protein_version "2";
3	ENSEMBL114_rn	exon	77061369	77061624	0.246185725403012	+	.	gene_id "ENSRNOG00000001518"; transcript_id "ENSRNOG00000001518_tx_1"; exon_id "3_77061369_77061624_+"; exonnum "7"; txlen "5196";
3	ENSEMBL114_rn	exon	77061369	77061624	0.0469219731977148	+	.	gene_id "ENSRNOG00000001518"; transcript_id "ENSRNOG00000001518_tx_10"; exon_id "3_77061369_77061624_+"; exonnum "6"; txlen "5178";
3	ENSEMBL114_rn	exon	77061369	77061624	0.0334217130183499	+	.	gene_id "ENSRNOG00000001518"; transcript_id "ENSRNOG00000001518_tx_11"; exon_id "3_77061369_77061624_+"; exonnum "7"; txlen "5307";
3	ENSEMBL114_rn	exon	77061369	77061624	0.0334217130183499	+	.	gene_id "ENSRNOG00000001518"; transcript_id "ENSRNOG00000001518_tx_12"; exon_id "3_77061369_77061624_+"; exonnum "7"; txlen "5292";
3	ENSEMBL114_rn	exon	77061369	77061624	0.0334217130183499	+	.	gene_id "ENSRNOG00000001518"; transcript_id "ENSRNOG00000001518_tx_13"; exon_id "3_77061369_77061624_+"; exonnum "7"; txlen "5437";
3	ENSEMBL114_rn	exon	77061369	77061624	0.0334217130183499	+	.	gene_id "ENSRNOG00000001518"; transcript_id "ENSRNOG00000001518_tx_14"; exon_id "3_77061369_77061624_+"; exonnum "7"; txlen "5422";
3	ENSEMBL114_rn	exon	77061369	77061624	0.0334217130183499	+	.	gene_id "ENSRNOG00000001518"; transcript_id "ENSRNOG00000001518_tx_15"; exon_id "3_77061369_77061624_+"; exonnum "7"; txlen "5424";
3	ENSEMBL114_rn	exon	77061369	77061624	0.0334217130183499	+	.	gene_id "ENSRNOG00000001518"; transcript_id "ENSRNOG00000001518_tx_16"; exon_id "3_77061369_77061624_+"; exonnum "7"; txlen "5554";
3	ENSEMBL114_rn	exon	77061369	77061624	0.0169278799345011	+	.	gene_id "ENSRNOG00000001518"; transcript_id "ENSRNOG00000001518_tx_17"; exon_id "3_77061369_77061624_+"; exonnum "6"; txlen "5033";
3	ENSEMBL114_rn	exon	77061369	77061624	0.0169278799345011	+	.	gene_id "ENSRNOG00000001518"; transcript_id "ENSRNOG00000001518_tx_18"; exon_id "3_77061369_77061624_+"; exonnum "6"; txlen "5163";
3	ENSEMBL114_rn	exon	77061369	77061624	0.246185725403012	+	.	gene_id "ENSRNOG00000001518"; transcript_id "ENSRNOG00000001518_tx_2"; exon_id "3_77061369_77061624_+"; exonnum "7"; txlen "5326";
3	ENSEMBL114_rn	exon	77061369	77061624	0.235199801531951	+	.	gene_id "ENSRNOG00000001518"; transcript_id "ENSRNOG00000001518_tx_3"; exon_id "3_77061369_77061624_+"; exonnum "4"; txlen "4367";
3	ENSEMBL114_rn	exon	77061369	77061624	0.235199801531951	+	.	gene_id "ENSRNOG00000001518"; transcript_id "ENSRNOG00000001518_tx_4"; exon_id "3_77061369_77061624_+"; exonnum "4"; txlen "4237";
3	ENSEMBL114_rn	exon	77061369	77061624	0.102880613145436	+	.	gene_id "ENSRNOG00000001518"; transcript_id "ENSRNOG00000001518_tx_5"; exon_id "3_77061369_77061624_+"; exonnum "7"; txlen "5181";
3	ENSEMBL114_rn	exon	77061369	77061624	0.102880613145436	+	.	gene_id "ENSRNOG00000001518"; transcript_id "ENSRNOG00000001518_tx_6"; exon_id "3_77061369_77061624_+"; exonnum "7"; txlen "5311";
3	ENSEMBL114_rn	exon	77061369	77061624	0.102880613145436	+	.	gene_id "ENSRNOG00000001518"; transcript_id "ENSRNOG00000001518_tx_7"; exon_id "3_77061369_77061624_+"; exonnum "7"; txlen "5443";
3	ENSEMBL114_rn	exon	77061369	77061624	0.102880613145436	+	.	gene_id "ENSRNOG00000001518"; transcript_id "ENSRNOG00000001518_tx_8"; exon_id "3_77061369_77061624_+"; exonnum "7"; txlen "5313";
3	ENSEMBL114_rn	exon	77061369	77061624	0.0469219731977148	+	.	gene_id "ENSRNOG00000001518"; transcript_id "ENSRNOG00000001518_tx_9"; exon_id "3_77061369_77061624_+"; exonnum "6"; txlen "5048";
3	ensembl	exon	77063889	77064020	0	+	.	gene_id "ENSRNOG00000001518"; gene_version "9"; transcript_id "ENSRNOT00000157671"; transcript_version "1"; exon_number "5"; gene_name "Itga6"; gene_source "ensembl"; gene_biotype "protein_coding"; transcript_name "Itga6-205"; transcript_source "ensembl"; transcript_biotype "protein_coding"; exon_id "ENSRNOE00000235952"; exon_version "1"; tag "Ensembl_canonical";
3	ensembl	CDS	77063889	77064020	0	+	2	gene_id "ENSRNOG00000001518"; gene_version "9"; transcript_id "ENSRNOT00000157671"; transcript_version "1"; exon_number "5"; gene_name "Itga6"; gene_source "ensembl"; gene_biotype "protein_coding"; transcript_name "Itga6-205"; transcript_source "ensembl"; transcript_biotype "protein_coding"; protein_id "ENSRNOP00000111703"; protein_version "1"; tag "Ensembl_canonical";
3	ensembl	exon	77063889	77064020	0	+	.	gene_id "ENSRNOG00000001518"; gene_version "9"; transcript_id "ENSRNOT00000002075"; transcript_version "6"; exon_number "5"; gene_name "Itga6"; gene_source "ensembl"; gene_biotype "protein_coding"; transcript_name "Itga6-201"; transcript_source "ensembl"; transcript_biotype "protein_coding"; exon_id "ENSRNOE00000235952"; exon_version "1";
3	ensembl	CDS	77063889	77064020	0	+	2	gene_id "ENSRNOG00000001518"; gene_version "9"; transcript_id "ENSRNOT00000002075"; transcript_version "6"; exon_number "5"; gene_name "Itga6"; gene_source "ensembl"; gene_biotype "protein_coding"; transcript_name "Itga6-201"; transcript_source "ensembl"; transcript_biotype "protein_coding"; protein_id "ENSRNOP00000002075"; protein_version "4";
3	ensembl	exon	77063889	77064020	0	+	.	gene_id "ENSRNOG00000001518"; gene_version "9"; transcript_id "ENSRNOT00000105449"; transcript_version "2"; exon_number "5"; gene_name "Itga6"; gene_source "ensembl"; gene_biotype "protein_coding"; transcript_name "Itga6-203"; transcript_source "ensembl"; transcript_biotype "protein_coding"; exon_id "ENSRNOE00000235952"; exon_version "1";
3	ensembl	CDS	77063889	77064020	0	+	2	gene_id "ENSRNOG00000001518"; gene_version "9"; transcript_id "ENSRNOT00000105449"; transcript_version "2"; exon_number "5"; gene_name "Itga6"; gene_source "ensembl"; gene_biotype "protein_coding"; transcript_name "Itga6-203"; transcript_source "ensembl"; transcript_biotype "protein_coding"; protein_id "ENSRNOP00000087175"; protein_version "1";
3	ensembl	exon	77063889	77064020	0	+	.	gene_id "ENSRNOG00000001518"; gene_version "9"; transcript_id "ENSRNOT00000107088"; transcript_version "2"; exon_number "7"; gene_name "Itga6"; gene_source "ensembl"; gene_biotype "protein_coding"; transcript_name "Itga6-204"; transcript_source "ensembl"; transcript_biotype "protein_coding"; exon_id "ENSRNOE00000235952"; exon_version "1";
3	ensembl	CDS	77063889	77064020	0	+	2	gene_id "ENSRNOG00000001518"; gene_version "9"; transcript_id "ENSRNOT00000107088"; transcript_version "2"; exon_number "7"; gene_name "Itga6"; gene_source "ensembl"; gene_biotype "protein_coding"; transcript_name "Itga6-204"; transcript_source "ensembl"; transcript_biotype "protein_coding"; protein_id "ENSRNOP00000082677"; protein_version "2";
3	ENSEMBL114_rn	exon	77063889	77064020	0.246185725403012	+	.	gene_id "ENSRNOG00000001518"; transcript_id "ENSRNOG00000001518_tx_1"; exon_id "3_77063889_77064020_+"; exonnum "8"; txlen "5196";
3	ENSEMBL114_rn	exon	77063889	77064020	0.0469219731977148	+	.	gene_id "ENSRNOG00000001518"; transcript_id "ENSRNOG00000001518_tx_10"; exon_id "3_77063889_77064020_+"; exonnum "7"; txlen "5178";
3	ENSEMBL114_rn	exon	77063889	77064020	0.0334217130183499	+	.	gene_id "ENSRNOG00000001518"; transcript_id "ENSRNOG00000001518_tx_11"; exon_id "3_77063889_77064020_+"; exonnum "8"; txlen "5307";
3	ENSEMBL114_rn	exon	77063889	77064020	0.0334217130183499	+	.	gene_id "ENSRNOG00000001518"; transcript_id "ENSRNOG00000001518_tx_13"; exon_id "3_77063889_77064020_+"; exonnum "8"; txlen "5437";
3	ENSEMBL114_rn	exon	77063889	77064020	0.0334217130183499	+	.	gene_id "ENSRNOG00000001518"; transcript_id "ENSRNOG00000001518_tx_15"; exon_id "3_77063889_77064020_+"; exonnum "8"; txlen "5424";
3	ENSEMBL114_rn	exon	77063889	77064020	0.0334217130183499	+	.	gene_id "ENSRNOG00000001518"; transcript_id "ENSRNOG00000001518_tx_16"; exon_id "3_77063889_77064020_+"; exonnum "8"; txlen "5554";
3	ENSEMBL114_rn	exon	77063889	77064020	0.246185725403012	+	.	gene_id "ENSRNOG00000001518"; transcript_id "ENSRNOG00000001518_tx_2"; exon_id "3_77063889_77064020_+"; exonnum "8"; txlen "5326";
3	ENSEMBL114_rn	exon	77063889	77064020	0.235199801531951	+	.	gene_id "ENSRNOG00000001518"; transcript_id "ENSRNOG00000001518_tx_3"; exon_id "3_77063889_77064020_+"; exonnum "5"; txlen "4367";
3	ENSEMBL114_rn	exon	77063889	77064020	0.235199801531951	+	.	gene_id "ENSRNOG00000001518"; transcript_id "ENSRNOG00000001518_tx_4"; exon_id "3_77063889_77064020_+"; exonnum "5"; txlen "4237";
3	ENSEMBL114_rn	exon	77063889	77064020	0.102880613145436	+	.	gene_id "ENSRNOG00000001518"; transcript_id "ENSRNOG00000001518_tx_7"; exon_id "3_77063889_77064020_+"; exonnum "8"; txlen "5443";
3	ENSEMBL114_rn	exon	77063889	77064020	0.102880613145436	+	.	gene_id "ENSRNOG00000001518"; transcript_id "ENSRNOG00000001518_tx_8"; exon_id "3_77063889_77064020_+"; exonnum "8"; txlen "5313";
3	ENSEMBL114_rn	exon	77063889	77064020	0.0469219731977148	+	.	gene_id "ENSRNOG00000001518"; transcript_id "ENSRNOG00000001518_tx_9"; exon_id "3_77063889_77064020_+"; exonnum "7"; txlen "5048";
3	ensembl	exon	77065922	77066038	0	+	.	gene_id "ENSRNOG00000001518"; gene_version "9"; transcript_id "ENSRNOT00000157671"; transcript_version "1"; exon_number "6"; gene_name "Itga6"; gene_source "ensembl"; gene_biotype "protein_coding"; transcript_name "Itga6-205"; transcript_source "ensembl"; transcript_biotype "protein_coding"; exon_id "ENSRNOE00000607472"; exon_version "1"; tag "Ensembl_canonical";
3	ensembl	CDS	77065922	77066038	0	+	2	gene_id "ENSRNOG00000001518"; gene_version "9"; transcript_id "ENSRNOT00000157671"; transcript_version "1"; exon_number "6"; gene_name "Itga6"; gene_source "ensembl"; gene_biotype "protein_coding"; transcript_name "Itga6-205"; transcript_source "ensembl"; transcript_biotype "protein_coding"; protein_id "ENSRNOP00000111703"; protein_version "1"; tag "Ensembl_canonical";
3	ensembl	exon	77065922	77066038	0	+	.	gene_id "ENSRNOG00000001518"; gene_version "9"; transcript_id "ENSRNOT00000002075"; transcript_version "6"; exon_number "6"; gene_name "Itga6"; gene_source "ensembl"; gene_biotype "protein_coding"; transcript_name "Itga6-201"; transcript_source "ensembl"; transcript_biotype "protein_coding"; exon_id "ENSRNOE00000607472"; exon_version "1";
3	ensembl	CDS	77065922	77066038	0	+	2	gene_id "ENSRNOG00000001518"; gene_version "9"; transcript_id "ENSRNOT00000002075"; transcript_version "6"; exon_number "6"; gene_name "Itga6"; gene_source "ensembl"; gene_biotype "protein_coding"; transcript_name "Itga6-201"; transcript_source "ensembl"; transcript_biotype "protein_coding"; protein_id "ENSRNOP00000002075"; protein_version "4";
3	ensembl	exon	77065922	77066038	0	+	.	gene_id "ENSRNOG00000001518"; gene_version "9"; transcript_id "ENSRNOT00000097968"; transcript_version "2"; exon_number "5"; gene_name "Itga6"; gene_source "ensembl"; gene_biotype "protein_coding"; transcript_name "Itga6-202"; transcript_source "ensembl"; transcript_biotype "protein_coding"; exon_id "ENSRNOE00000607472"; exon_version "1";
3	ensembl	CDS	77065922	77066038	0	+	2	gene_id "ENSRNOG00000001518"; gene_version "9"; transcript_id "ENSRNOT00000097968"; transcript_version "2"; exon_number "5"; gene_name "Itga6"; gene_source "ensembl"; gene_biotype "protein_coding"; transcript_name "Itga6-202"; transcript_source "ensembl"; transcript_biotype "protein_coding"; protein_id "ENSRNOP00000094358"; protein_version "2";
3	ENSEMBL114_rn	exon	77065922	77066038	0.0334217130183499	+	.	gene_id "ENSRNOG00000001518"; transcript_id "ENSRNOG00000001518_tx_12"; exon_id "3_77065922_77066038_+"; exonnum "8"; txlen "5292";
3	ENSEMBL114_rn	exon	77065922	77066038	0.0334217130183499	+	.	gene_id "ENSRNOG00000001518"; transcript_id "ENSRNOG00000001518_tx_14"; exon_id "3_77065922_77066038_+"; exonnum "8"; txlen "5422";
3	ENSEMBL114_rn	exon	77065922	77066038	0.0334217130183499	+	.	gene_id "ENSRNOG00000001518"; transcript_id "ENSRNOG00000001518_tx_15"; exon_id "3_77065922_77066038_+"; exonnum "9"; txlen "5424";
3	ENSEMBL114_rn	exon	77065922	77066038	0.0334217130183499	+	.	gene_id "ENSRNOG00000001518"; transcript_id "ENSRNOG00000001518_tx_16"; exon_id "3_77065922_77066038_+"; exonnum "9"; txlen "5554";
3	ENSEMBL114_rn	exon	77065922	77066038	0.0169278799345011	+	.	gene_id "ENSRNOG00000001518"; transcript_id "ENSRNOG00000001518_tx_17"; exon_id "3_77065922_77066038_+"; exonnum "7"; txlen "5033";
3	ENSEMBL114_rn	exon	77065922	77066038	0.0169278799345011	+	.	gene_id "ENSRNOG00000001518"; transcript_id "ENSRNOG00000001518_tx_18"; exon_id "3_77065922_77066038_+"; exonnum "7"; txlen "5163";
3	ENSEMBL114_rn	exon	77065922	77066038	0.102880613145436	+	.	gene_id "ENSRNOG00000001518"; transcript_id "ENSRNOG00000001518_tx_5"; exon_id "3_77065922_77066038_+"; exonnum "8"; txlen "5181";
3	ENSEMBL114_rn	exon	77065922	77066038	0.102880613145436	+	.	gene_id "ENSRNOG00000001518"; transcript_id "ENSRNOG00000001518_tx_6"; exon_id "3_77065922_77066038_+"; exonnum "8"; txlen "5311";
3	ENSEMBL114_rn	exon	77065922	77066038	0.102880613145436	+	.	gene_id "ENSRNOG00000001518"; transcript_id "ENSRNOG00000001518_tx_7"; exon_id "3_77065922_77066038_+"; exonnum "9"; txlen "5443";
3	ENSEMBL114_rn	exon	77065922	77066038	0.102880613145436	+	.	gene_id "ENSRNOG00000001518"; transcript_id "ENSRNOG00000001518_tx_8"; exon_id "3_77065922_77066038_+"; exonnum "9"; txlen "5313";
3	ensembl	exon	77067315	77067525	0	+	.	gene_id "ENSRNOG00000001518"; gene_version "9"; transcript_id "ENSRNOT00000157671"; transcript_version "1"; exon_number "7"; gene_name "Itga6"; gene_source "ensembl"; gene_biotype "protein_coding"; transcript_name "Itga6-205"; transcript_source "ensembl"; transcript_biotype "protein_coding"; exon_id "ENSRNOE00000235947"; exon_version "1"; tag "Ensembl_canonical";
3	ensembl	CDS	77067315	77067525	0	+	2	gene_id "ENSRNOG00000001518"; gene_version "9"; transcript_id "ENSRNOT00000157671"; transcript_version "1"; exon_number "7"; gene_name "Itga6"; gene_source "ensembl"; gene_biotype "protein_coding"; transcript_name "Itga6-205"; transcript_source "ensembl"; transcript_biotype "protein_coding"; protein_id "ENSRNOP00000111703"; protein_version "1"; tag "Ensembl_canonical";
3	ensembl	exon	77067315	77067525	0	+	.	gene_id "ENSRNOG00000001518"; gene_version "9"; transcript_id "ENSRNOT00000002075"; transcript_version "6"; exon_number "7"; gene_name "Itga6"; gene_source "ensembl"; gene_biotype "protein_coding"; transcript_name "Itga6-201"; transcript_source "ensembl"; transcript_biotype "protein_coding"; exon_id "ENSRNOE00000235947"; exon_version "1";
3	ensembl	CDS	77067315	77067525	0	+	2	gene_id "ENSRNOG00000001518"; gene_version "9"; transcript_id "ENSRNOT00000002075"; transcript_version "6"; exon_number "7"; gene_name "Itga6"; gene_source "ensembl"; gene_biotype "protein_coding"; transcript_name "Itga6-201"; transcript_source "ensembl"; transcript_biotype "protein_coding"; protein_id "ENSRNOP00000002075"; protein_version "4";
3	ensembl	exon	77067315	77067525	0	+	.	gene_id "ENSRNOG00000001518"; gene_version "9"; transcript_id "ENSRNOT00000105449"; transcript_version "2"; exon_number "6"; gene_name "Itga6"; gene_source "ensembl"; gene_biotype "protein_coding"; transcript_name "Itga6-203"; transcript_source "ensembl"; transcript_biotype "protein_coding"; exon_id "ENSRNOE00000235947"; exon_version "1";
3	ensembl	CDS	77067315	77067525	0	+	2	gene_id "ENSRNOG00000001518"; gene_version "9"; transcript_id "ENSRNOT00000105449"; transcript_version "2"; exon_number "6"; gene_name "Itga6"; gene_source "ensembl"; gene_biotype "protein_coding"; transcript_name "Itga6-203"; transcript_source "ensembl"; transcript_biotype "protein_coding"; protein_id "ENSRNOP00000087175"; protein_version "1";
3	ensembl	exon	77067315	77067525	0	+	.	gene_id "ENSRNOG00000001518"; gene_version "9"; transcript_id "ENSRNOT00000097968"; transcript_version "2"; exon_number "6"; gene_name "Itga6"; gene_source "ensembl"; gene_biotype "protein_coding"; transcript_name "Itga6-202"; transcript_source "ensembl"; transcript_biotype "protein_coding"; exon_id "ENSRNOE00000235947"; exon_version "1";
3	ensembl	CDS	77067315	77067525	0	+	2	gene_id "ENSRNOG00000001518"; gene_version "9"; transcript_id "ENSRNOT00000097968"; transcript_version "2"; exon_number "6"; gene_name "Itga6"; gene_source "ensembl"; gene_biotype "protein_coding"; transcript_name "Itga6-202"; transcript_source "ensembl"; transcript_biotype "protein_coding"; protein_id "ENSRNOP00000094358"; protein_version "2";
3	ensembl	exon	77067315	77067525	0	+	.	gene_id "ENSRNOG00000001518"; gene_version "9"; transcript_id "ENSRNOT00000107088"; transcript_version "2"; exon_number "8"; gene_name "Itga6"; gene_source "ensembl"; gene_biotype "protein_coding"; transcript_name "Itga6-204"; transcript_source "ensembl"; transcript_biotype "protein_coding"; exon_id "ENSRNOE00000235947"; exon_version "1";
3	ensembl	CDS	77067315	77067525	0	+	2	gene_id "ENSRNOG00000001518"; gene_version "9"; transcript_id "ENSRNOT00000107088"; transcript_version "2"; exon_number "8"; gene_name "Itga6"; gene_source "ensembl"; gene_biotype "protein_coding"; transcript_name "Itga6-204"; transcript_source "ensembl"; transcript_biotype "protein_coding"; protein_id "ENSRNOP00000082677"; protein_version "2";
3	ENSEMBL114_rn	exon	77067315	77067525	0.246185725403012	+	.	gene_id "ENSRNOG00000001518"; transcript_id "ENSRNOG00000001518_tx_1"; exon_id "3_77067315_77067525_+"; exonnum "9"; txlen "5196";
3	ENSEMBL114_rn	exon	77067315	77067525	0.0469219731977148	+	.	gene_id "ENSRNOG00000001518"; transcript_id "ENSRNOG00000001518_tx_10"; exon_id "3_77067315_77067525_+"; exonnum "8"; txlen "5178";
3	ENSEMBL114_rn	exon	77067315	77067525	0.0334217130183499	+	.	gene_id "ENSRNOG00000001518"; transcript_id "ENSRNOG00000001518_tx_11"; exon_id "3_77067315_77067525_+"; exonnum "9"; txlen "5307";
3	ENSEMBL114_rn	exon	77067315	77067525	0.0334217130183499	+	.	gene_id "ENSRNOG00000001518"; transcript_id "ENSRNOG00000001518_tx_12"; exon_id "3_77067315_77067525_+"; exonnum "9"; txlen "5292";
3	ENSEMBL114_rn	exon	77067315	77067525	0.0334217130183499	+	.	gene_id "ENSRNOG00000001518"; transcript_id "ENSRNOG00000001518_tx_13"; exon_id "3_77067315_77067525_+"; exonnum "9"; txlen "5437";
3	ENSEMBL114_rn	exon	77067315	77067525	0.0334217130183499	+	.	gene_id "ENSRNOG00000001518"; transcript_id "ENSRNOG00000001518_tx_14"; exon_id "3_77067315_77067525_+"; exonnum "9"; txlen "5422";
3	ENSEMBL114_rn	exon	77067315	77067525	0.0334217130183499	+	.	gene_id "ENSRNOG00000001518"; transcript_id "ENSRNOG00000001518_tx_15"; exon_id "3_77067315_77067525_+"; exonnum "10"; txlen "5424";
3	ENSEMBL114_rn	exon	77067315	77067525	0.0334217130183499	+	.	gene_id "ENSRNOG00000001518"; transcript_id "ENSRNOG00000001518_tx_16"; exon_id "3_77067315_77067525_+"; exonnum "10"; txlen "5554";
3	ENSEMBL114_rn	exon	77067315	77067525	0.0169278799345011	+	.	gene_id "ENSRNOG00000001518"; transcript_id "ENSRNOG00000001518_tx_17"; exon_id "3_77067315_77067525_+"; exonnum "8"; txlen "5033";
3	ENSEMBL114_rn	exon	77067315	77067525	0.0169278799345011	+	.	gene_id "ENSRNOG00000001518"; transcript_id "ENSRNOG00000001518_tx_18"; exon_id "3_77067315_77067525_+"; exonnum "8"; txlen "5163";
3	ENSEMBL114_rn	exon	77067315	77067525	0.246185725403012	+	.	gene_id "ENSRNOG00000001518"; transcript_id "ENSRNOG00000001518_tx_2"; exon_id "3_77067315_77067525_+"; exonnum "9"; txlen "5326";
3	ENSEMBL114_rn	exon	77067315	77067525	0.235199801531951	+	.	gene_id "ENSRNOG00000001518"; transcript_id "ENSRNOG00000001518_tx_3"; exon_id "3_77067315_77067525_+"; exonnum "6"; txlen "4367";
3	ENSEMBL114_rn	exon	77067315	77067525	0.235199801531951	+	.	gene_id "ENSRNOG00000001518"; transcript_id "ENSRNOG00000001518_tx_4"; exon_id "3_77067315_77067525_+"; exonnum "6"; txlen "4237";
3	ENSEMBL114_rn	exon	77067315	77067525	0.102880613145436	+	.	gene_id "ENSRNOG00000001518"; transcript_id "ENSRNOG00000001518_tx_5"; exon_id "3_77067315_77067525_+"; exonnum "9"; txlen "5181";
3	ENSEMBL114_rn	exon	77067315	77067525	0.102880613145436	+	.	gene_id "ENSRNOG00000001518"; transcript_id "ENSRNOG00000001518_tx_6"; exon_id "3_77067315_77067525_+"; exonnum "9"; txlen "5311";
3	ENSEMBL114_rn	exon	77067315	77067525	0.102880613145436	+	.	gene_id "ENSRNOG00000001518"; transcript_id "ENSRNOG00000001518_tx_7"; exon_id "3_77067315_77067525_+"; exonnum "10"; txlen "5443";
3	ENSEMBL114_rn	exon	77067315	77067525	0.102880613145436	+	.	gene_id "ENSRNOG00000001518"; transcript_id "ENSRNOG00000001518_tx_8"; exon_id "3_77067315_77067525_+"; exonnum "10"; txlen "5313";
3	ENSEMBL114_rn	exon	77067315	77067525	0.0469219731977148	+	.	gene_id "ENSRNOG00000001518"; transcript_id "ENSRNOG00000001518_tx_9"; exon_id "3_77067315_77067525_+"; exonnum "8"; txlen "5048";
3	ensembl	exon	77068284	77068477	0	+	.	gene_id "ENSRNOG00000001518"; gene_version "9"; transcript_id "ENSRNOT00000157671"; transcript_version "1"; exon_number "8"; gene_name "Itga6"; gene_source "ensembl"; gene_biotype "protein_coding"; transcript_name "Itga6-205"; transcript_source "ensembl"; transcript_biotype "protein_coding"; exon_id "ENSRNOE00000235941"; exon_version "1"; tag "Ensembl_canonical";
3	ensembl	CDS	77068284	77068477	0	+	1	gene_id "ENSRNOG00000001518"; gene_version "9"; transcript_id "ENSRNOT00000157671"; transcript_version "1"; exon_number "8"; gene_name "Itga6"; gene_source "ensembl"; gene_biotype "protein_coding"; transcript_name "Itga6-205"; transcript_source "ensembl"; transcript_biotype "protein_coding"; protein_id "ENSRNOP00000111703"; protein_version "1"; tag "Ensembl_canonical";
3	ensembl	exon	77068284	77068477	0	+	.	gene_id "ENSRNOG00000001518"; gene_version "9"; transcript_id "ENSRNOT00000002075"; transcript_version "6"; exon_number "8"; gene_name "Itga6"; gene_source "ensembl"; gene_biotype "protein_coding"; transcript_name "Itga6-201"; transcript_source "ensembl"; transcript_biotype "protein_coding"; exon_id "ENSRNOE00000235941"; exon_version "1";
3	ensembl	CDS	77068284	77068477	0	+	1	gene_id "ENSRNOG00000001518"; gene_version "9"; transcript_id "ENSRNOT00000002075"; transcript_version "6"; exon_number "8"; gene_name "Itga6"; gene_source "ensembl"; gene_biotype "protein_coding"; transcript_name "Itga6-201"; transcript_source "ensembl"; transcript_biotype "protein_coding"; protein_id "ENSRNOP00000002075"; protein_version "4";
3	ensembl	exon	77068284	77068477	0	+	.	gene_id "ENSRNOG00000001518"; gene_version "9"; transcript_id "ENSRNOT00000105449"; transcript_version "2"; exon_number "7"; gene_name "Itga6"; gene_source "ensembl"; gene_biotype "protein_coding"; transcript_name "Itga6-203"; transcript_source "ensembl"; transcript_biotype "protein_coding"; exon_id "ENSRNOE00000235941"; exon_version "1";
3	ensembl	CDS	77068284	77068477	0	+	1	gene_id "ENSRNOG00000001518"; gene_version "9"; transcript_id "ENSRNOT00000105449"; transcript_version "2"; exon_number "7"; gene_name "Itga6"; gene_source "ensembl"; gene_biotype "protein_coding"; transcript_name "Itga6-203"; transcript_source "ensembl"; transcript_biotype "protein_coding"; protein_id "ENSRNOP00000087175"; protein_version "1";
3	ensembl	exon	77068284	77068477	0	+	.	gene_id "ENSRNOG00000001518"; gene_version "9"; transcript_id "ENSRNOT00000097968"; transcript_version "2"; exon_number "7"; gene_name "Itga6"; gene_source "ensembl"; gene_biotype "protein_coding"; transcript_name "Itga6-202"; transcript_source "ensembl"; transcript_biotype "protein_coding"; exon_id "ENSRNOE00000235941"; exon_version "1";
3	ensembl	CDS	77068284	77068477	0	+	1	gene_id "ENSRNOG00000001518"; gene_version "9"; transcript_id "ENSRNOT00000097968"; transcript_version "2"; exon_number "7"; gene_name "Itga6"; gene_source "ensembl"; gene_biotype "protein_coding"; transcript_name "Itga6-202"; transcript_source "ensembl"; transcript_biotype "protein_coding"; protein_id "ENSRNOP00000094358"; protein_version "2";
3	ensembl	exon	77068284	77068477	0	+	.	gene_id "ENSRNOG00000001518"; gene_version "9"; transcript_id "ENSRNOT00000107088"; transcript_version "2"; exon_number "9"; gene_name "Itga6"; gene_source "ensembl"; gene_biotype "protein_coding"; transcript_name "Itga6-204"; transcript_source "ensembl"; transcript_biotype "protein_coding"; exon_id "ENSRNOE00000235941"; exon_version "1";
3	ensembl	CDS	77068284	77068477	0	+	1	gene_id "ENSRNOG00000001518"; gene_version "9"; transcript_id "ENSRNOT00000107088"; transcript_version "2"; exon_number "9"; gene_name "Itga6"; gene_source "ensembl"; gene_biotype "protein_coding"; transcript_name "Itga6-204"; transcript_source "ensembl"; transcript_biotype "protein_coding"; protein_id "ENSRNOP00000082677"; protein_version "2";
3	ENSEMBL114_rn	exon	77068284	77068477	0.246185725403012	+	.	gene_id "ENSRNOG00000001518"; transcript_id "ENSRNOG00000001518_tx_1"; exon_id "3_77068284_77068477_+"; exonnum "10"; txlen "5196";
3	ENSEMBL114_rn	exon	77068284	77068477	0.0469219731977148	+	.	gene_id "ENSRNOG00000001518"; transcript_id "ENSRNOG00000001518_tx_10"; exon_id "3_77068284_77068477_+"; exonnum "9"; txlen "5178";
3	ENSEMBL114_rn	exon	77068284	77068477	0.0334217130183499	+	.	gene_id "ENSRNOG00000001518"; transcript_id "ENSRNOG00000001518_tx_11"; exon_id "3_77068284_77068477_+"; exonnum "10"; txlen "5307";
3	ENSEMBL114_rn	exon	77068284	77068477	0.0334217130183499	+	.	gene_id "ENSRNOG00000001518"; transcript_id "ENSRNOG00000001518_tx_12"; exon_id "3_77068284_77068477_+"; exonnum "10"; txlen "5292";
3	ENSEMBL114_rn	exon	77068284	77068477	0.0334217130183499	+	.	gene_id "ENSRNOG00000001518"; transcript_id "ENSRNOG00000001518_tx_13"; exon_id "3_77068284_77068477_+"; exonnum "10"; txlen "5437";
3	ENSEMBL114_rn	exon	77068284	77068477	0.0334217130183499	+	.	gene_id "ENSRNOG00000001518"; transcript_id "ENSRNOG00000001518_tx_14"; exon_id "3_77068284_77068477_+"; exonnum "10"; txlen "5422";
3	ENSEMBL114_rn	exon	77068284	77068477	0.0334217130183499	+	.	gene_id "ENSRNOG00000001518"; transcript_id "ENSRNOG00000001518_tx_15"; exon_id "3_77068284_77068477_+"; exonnum "11"; txlen "5424";
3	ENSEMBL114_rn	exon	77068284	77068477	0.0334217130183499	+	.	gene_id "ENSRNOG00000001518"; transcript_id "ENSRNOG00000001518_tx_16"; exon_id "3_77068284_77068477_+"; exonnum "11"; txlen "5554";
3	ENSEMBL114_rn	exon	77068284	77068477	0.0169278799345011	+	.	gene_id "ENSRNOG00000001518"; transcript_id "ENSRNOG00000001518_tx_17"; exon_id "3_77068284_77068477_+"; exonnum "9"; txlen "5033";
3	ENSEMBL114_rn	exon	77068284	77068477	0.0169278799345011	+	.	gene_id "ENSRNOG00000001518"; transcript_id "ENSRNOG00000001518_tx_18"; exon_id "3_77068284_77068477_+"; exonnum "9"; txlen "5163";
3	ENSEMBL114_rn	exon	77068284	77068477	0.246185725403012	+	.	gene_id "ENSRNOG00000001518"; transcript_id "ENSRNOG00000001518_tx_2"; exon_id "3_77068284_77068477_+"; exonnum "10"; txlen "5326";
3	ENSEMBL114_rn	exon	77068284	77068477	0.235199801531951	+	.	gene_id "ENSRNOG00000001518"; transcript_id "ENSRNOG00000001518_tx_3"; exon_id "3_77068284_77068477_+"; exonnum "7"; txlen "4367";
3	ENSEMBL114_rn	exon	77068284	77068477	0.235199801531951	+	.	gene_id "ENSRNOG00000001518"; transcript_id "ENSRNOG00000001518_tx_4"; exon_id "3_77068284_77068477_+"; exonnum "7"; txlen "4237";
3	ENSEMBL114_rn	exon	77068284	77068477	0.102880613145436	+	.	gene_id "ENSRNOG00000001518"; transcript_id "ENSRNOG00000001518_tx_5"; exon_id "3_77068284_77068477_+"; exonnum "10"; txlen "5181";
3	ENSEMBL114_rn	exon	77068284	77068477	0.102880613145436	+	.	gene_id "ENSRNOG00000001518"; transcript_id "ENSRNOG00000001518_tx_6"; exon_id "3_77068284_77068477_+"; exonnum "10"; txlen "5311";
3	ENSEMBL114_rn	exon	77068284	77068477	0.102880613145436	+	.	gene_id "ENSRNOG00000001518"; transcript_id "ENSRNOG00000001518_tx_7"; exon_id "3_77068284_77068477_+"; exonnum "11"; txlen "5443";
3	ENSEMBL114_rn	exon	77068284	77068477	0.102880613145436	+	.	gene_id "ENSRNOG00000001518"; transcript_id "ENSRNOG00000001518_tx_8"; exon_id "3_77068284_77068477_+"; exonnum "11"; txlen "5313";
3	ENSEMBL114_rn	exon	77068284	77068477	0.0469219731977148	+	.	gene_id "ENSRNOG00000001518"; transcript_id "ENSRNOG00000001518_tx_9"; exon_id "3_77068284_77068477_+"; exonnum "9"; txlen "5048";
3	ensembl	exon	77068614	77068702	0	+	.	gene_id "ENSRNOG00000001518"; gene_version "9"; transcript_id "ENSRNOT00000157671"; transcript_version "1"; exon_number "9"; gene_name "Itga6"; gene_source "ensembl"; gene_biotype "protein_coding"; transcript_name "Itga6-205"; transcript_source "ensembl"; transcript_biotype "protein_coding"; exon_id "ENSRNOE00000235931"; exon_version "1"; tag "Ensembl_canonical";
3	ensembl	CDS	77068614	77068702	0	+	2	gene_id "ENSRNOG00000001518"; gene_version "9"; transcript_id "ENSRNOT00000157671"; transcript_version "1"; exon_number "9"; gene_name "Itga6"; gene_source "ensembl"; gene_biotype "protein_coding"; transcript_name "Itga6-205"; transcript_source "ensembl"; transcript_biotype "protein_coding"; protein_id "ENSRNOP00000111703"; protein_version "1"; tag "Ensembl_canonical";
3	ensembl	exon	77068614	77068702	0	+	.	gene_id "ENSRNOG00000001518"; gene_version "9"; transcript_id "ENSRNOT00000002075"; transcript_version "6"; exon_number "9"; gene_name "Itga6"; gene_source "ensembl"; gene_biotype "protein_coding"; transcript_name "Itga6-201"; transcript_source "ensembl"; transcript_biotype "protein_coding"; exon_id "ENSRNOE00000235931"; exon_version "1";
3	ensembl	CDS	77068614	77068702	0	+	2	gene_id "ENSRNOG00000001518"; gene_version "9"; transcript_id "ENSRNOT00000002075"; transcript_version "6"; exon_number "9"; gene_name "Itga6"; gene_source "ensembl"; gene_biotype "protein_coding"; transcript_name "Itga6-201"; transcript_source "ensembl"; transcript_biotype "protein_coding"; protein_id "ENSRNOP00000002075"; protein_version "4";
3	ensembl	exon	77068614	77068702	0	+	.	gene_id "ENSRNOG00000001518"; gene_version "9"; transcript_id "ENSRNOT00000105449"; transcript_version "2"; exon_number "8"; gene_name "Itga6"; gene_source "ensembl"; gene_biotype "protein_coding"; transcript_name "Itga6-203"; transcript_source "ensembl"; transcript_biotype "protein_coding"; exon_id "ENSRNOE00000235931"; exon_version "1";
3	ensembl	CDS	77068614	77068702	0	+	2	gene_id "ENSRNOG00000001518"; gene_version "9"; transcript_id "ENSRNOT00000105449"; transcript_version "2"; exon_number "8"; gene_name "Itga6"; gene_source "ensembl"; gene_biotype "protein_coding"; transcript_name "Itga6-203"; transcript_source "ensembl"; transcript_biotype "protein_coding"; protein_id "ENSRNOP00000087175"; protein_version "1";
3	ensembl	exon	77068614	77068702	0	+	.	gene_id "ENSRNOG00000001518"; gene_version "9"; transcript_id "ENSRNOT00000097968"; transcript_version "2"; exon_number "8"; gene_name "Itga6"; gene_source "ensembl"; gene_biotype "protein_coding"; transcript_name "Itga6-202"; transcript_source "ensembl"; transcript_biotype "protein_coding"; exon_id "ENSRNOE00000235931"; exon_version "1";
3	ensembl	CDS	77068614	77068702	0	+	2	gene_id "ENSRNOG00000001518"; gene_version "9"; transcript_id "ENSRNOT00000097968"; transcript_version "2"; exon_number "8"; gene_name "Itga6"; gene_source "ensembl"; gene_biotype "protein_coding"; transcript_name "Itga6-202"; transcript_source "ensembl"; transcript_biotype "protein_coding"; protein_id "ENSRNOP00000094358"; protein_version "2";
3	ensembl	exon	77068614	77068702	0	+	.	gene_id "ENSRNOG00000001518"; gene_version "9"; transcript_id "ENSRNOT00000107088"; transcript_version "2"; exon_number "10"; gene_name "Itga6"; gene_source "ensembl"; gene_biotype "protein_coding"; transcript_name "Itga6-204"; transcript_source "ensembl"; transcript_biotype "protein_coding"; exon_id "ENSRNOE00000235931"; exon_version "1";
3	ensembl	CDS	77068614	77068702	0	+	2	gene_id "ENSRNOG00000001518"; gene_version "9"; transcript_id "ENSRNOT00000107088"; transcript_version "2"; exon_number "10"; gene_name "Itga6"; gene_source "ensembl"; gene_biotype "protein_coding"; transcript_name "Itga6-204"; transcript_source "ensembl"; transcript_biotype "protein_coding"; protein_id "ENSRNOP00000082677"; protein_version "2";
3	ENSEMBL114_rn	exon	77068614	77068702	0.246185725403012	+	.	gene_id "ENSRNOG00000001518"; transcript_id "ENSRNOG00000001518_tx_1"; exon_id "3_77068614_77068702_+"; exonnum "11"; txlen "5196";
3	ENSEMBL114_rn	exon	77068614	77068702	0.0469219731977148	+	.	gene_id "ENSRNOG00000001518"; transcript_id "ENSRNOG00000001518_tx_10"; exon_id "3_77068614_77068702_+"; exonnum "10"; txlen "5178";
3	ENSEMBL114_rn	exon	77068614	77068702	0.0334217130183499	+	.	gene_id "ENSRNOG00000001518"; transcript_id "ENSRNOG00000001518_tx_11"; exon_id "3_77068614_77068702_+"; exonnum "11"; txlen "5307";
3	ENSEMBL114_rn	exon	77068614	77068702	0.0334217130183499	+	.	gene_id "ENSRNOG00000001518"; transcript_id "ENSRNOG00000001518_tx_12"; exon_id "3_77068614_77068702_+"; exonnum "11"; txlen "5292";
3	ENSEMBL114_rn	exon	77068614	77068702	0.0334217130183499	+	.	gene_id "ENSRNOG00000001518"; transcript_id "ENSRNOG00000001518_tx_13"; exon_id "3_77068614_77068702_+"; exonnum "11"; txlen "5437";
3	ENSEMBL114_rn	exon	77068614	77068702	0.0334217130183499	+	.	gene_id "ENSRNOG00000001518"; transcript_id "ENSRNOG00000001518_tx_14"; exon_id "3_77068614_77068702_+"; exonnum "11"; txlen "5422";
3	ENSEMBL114_rn	exon	77068614	77068702	0.0334217130183499	+	.	gene_id "ENSRNOG00000001518"; transcript_id "ENSRNOG00000001518_tx_15"; exon_id "3_77068614_77068702_+"; exonnum "12"; txlen "5424";
3	ENSEMBL114_rn	exon	77068614	77068702	0.0334217130183499	+	.	gene_id "ENSRNOG00000001518"; transcript_id "ENSRNOG00000001518_tx_16"; exon_id "3_77068614_77068702_+"; exonnum "12"; txlen "5554";
3	ENSEMBL114_rn	exon	77068614	77068702	0.0169278799345011	+	.	gene_id "ENSRNOG00000001518"; transcript_id "ENSRNOG00000001518_tx_17"; exon_id "3_77068614_77068702_+"; exonnum "10"; txlen "5033";
3	ENSEMBL114_rn	exon	77068614	77068702	0.0169278799345011	+	.	gene_id "ENSRNOG00000001518"; transcript_id "ENSRNOG00000001518_tx_18"; exon_id "3_77068614_77068702_+"; exonnum "10"; txlen "5163";
3	ENSEMBL114_rn	exon	77068614	77068702	0.246185725403012	+	.	gene_id "ENSRNOG00000001518"; transcript_id "ENSRNOG00000001518_tx_2"; exon_id "3_77068614_77068702_+"; exonnum "11"; txlen "5326";
3	ENSEMBL114_rn	exon	77068614	77068702	0.235199801531951	+	.	gene_id "ENSRNOG00000001518"; transcript_id "ENSRNOG00000001518_tx_3"; exon_id "3_77068614_77068702_+"; exonnum "8"; txlen "4367";
3	ENSEMBL114_rn	exon	77068614	77068702	0.235199801531951	+	.	gene_id "ENSRNOG00000001518"; transcript_id "ENSRNOG00000001518_tx_4"; exon_id "3_77068614_77068702_+"; exonnum "8"; txlen "4237";
3	ENSEMBL114_rn	exon	77068614	77068702	0.102880613145436	+	.	gene_id "ENSRNOG00000001518"; transcript_id "ENSRNOG00000001518_tx_5"; exon_id "3_77068614_77068702_+"; exonnum "11"; txlen "5181";
3	ENSEMBL114_rn	exon	77068614	77068702	0.102880613145436	+	.	gene_id "ENSRNOG00000001518"; transcript_id "ENSRNOG00000001518_tx_6"; exon_id "3_77068614_77068702_+"; exonnum "11"; txlen "5311";
3	ENSEMBL114_rn	exon	77068614	77068702	0.102880613145436	+	.	gene_id "ENSRNOG00000001518"; transcript_id "ENSRNOG00000001518_tx_7"; exon_id "3_77068614_77068702_+"; exonnum "12"; txlen "5443";
3	ENSEMBL114_rn	exon	77068614	77068702	0.102880613145436	+	.	gene_id "ENSRNOG00000001518"; transcript_id "ENSRNOG00000001518_tx_8"; exon_id "3_77068614_77068702_+"; exonnum "12"; txlen "5313";
3	ENSEMBL114_rn	exon	77068614	77068702	0.0469219731977148	+	.	gene_id "ENSRNOG00000001518"; transcript_id "ENSRNOG00000001518_tx_9"; exon_id "3_77068614_77068702_+"; exonnum "10"; txlen "5048";
3	ensembl	exon	77069718	77069836	0	+	.	gene_id "ENSRNOG00000001518"; gene_version "9"; transcript_id "ENSRNOT00000157671"; transcript_version "1"; exon_number "10"; gene_name "Itga6"; gene_source "ensembl"; gene_biotype "protein_coding"; transcript_name "Itga6-205"; transcript_source "ensembl"; transcript_biotype "protein_coding"; exon_id "ENSRNOE00000235928"; exon_version "1"; tag "Ensembl_canonical";
3	ensembl	CDS	77069718	77069836	0	+	0	gene_id "ENSRNOG00000001518"; gene_version "9"; transcript_id "ENSRNOT00000157671"; transcript_version "1"; exon_number "10"; gene_name "Itga6"; gene_source "ensembl"; gene_biotype "protein_coding"; transcript_name "Itga6-205"; transcript_source "ensembl"; transcript_biotype "protein_coding"; protein_id "ENSRNOP00000111703"; protein_version "1"; tag "Ensembl_canonical";
3	ensembl	exon	77069718	77069836	0	+	.	gene_id "ENSRNOG00000001518"; gene_version "9"; transcript_id "ENSRNOT00000002075"; transcript_version "6"; exon_number "10"; gene_name "Itga6"; gene_source "ensembl"; gene_biotype "protein_coding"; transcript_name "Itga6-201"; transcript_source "ensembl"; transcript_biotype "protein_coding"; exon_id "ENSRNOE00000235928"; exon_version "1";
3	ensembl	CDS	77069718	77069836	0	+	0	gene_id "ENSRNOG00000001518"; gene_version "9"; transcript_id "ENSRNOT00000002075"; transcript_version "6"; exon_number "10"; gene_name "Itga6"; gene_source "ensembl"; gene_biotype "protein_coding"; transcript_name "Itga6-201"; transcript_source "ensembl"; transcript_biotype "protein_coding"; protein_id "ENSRNOP00000002075"; protein_version "4";
3	ensembl	exon	77069718	77069836	0	+	.	gene_id "ENSRNOG00000001518"; gene_version "9"; transcript_id "ENSRNOT00000105449"; transcript_version "2"; exon_number "9"; gene_name "Itga6"; gene_source "ensembl"; gene_biotype "protein_coding"; transcript_name "Itga6-203"; transcript_source "ensembl"; transcript_biotype "protein_coding"; exon_id "ENSRNOE00000235928"; exon_version "1";
3	ensembl	CDS	77069718	77069836	0	+	0	gene_id "ENSRNOG00000001518"; gene_version "9"; transcript_id "ENSRNOT00000105449"; transcript_version "2"; exon_number "9"; gene_name "Itga6"; gene_source "ensembl"; gene_biotype "protein_coding"; transcript_name "Itga6-203"; transcript_source "ensembl"; transcript_biotype "protein_coding"; protein_id "ENSRNOP00000087175"; protein_version "1";
3	ensembl	exon	77069718	77069836	0	+	.	gene_id "ENSRNOG00000001518"; gene_version "9"; transcript_id "ENSRNOT00000097968"; transcript_version "2"; exon_number "9"; gene_name "Itga6"; gene_source "ensembl"; gene_biotype "protein_coding"; transcript_name "Itga6-202"; transcript_source "ensembl"; transcript_biotype "protein_coding"; exon_id "ENSRNOE00000235928"; exon_version "1";
3	ensembl	CDS	77069718	77069836	0	+	0	gene_id "ENSRNOG00000001518"; gene_version "9"; transcript_id "ENSRNOT00000097968"; transcript_version "2"; exon_number "9"; gene_name "Itga6"; gene_source "ensembl"; gene_biotype "protein_coding"; transcript_name "Itga6-202"; transcript_source "ensembl"; transcript_biotype "protein_coding"; protein_id "ENSRNOP00000094358"; protein_version "2";
3	ensembl	exon	77069718	77069836	0	+	.	gene_id "ENSRNOG00000001518"; gene_version "9"; transcript_id "ENSRNOT00000107088"; transcript_version "2"; exon_number "11"; gene_name "Itga6"; gene_source "ensembl"; gene_biotype "protein_coding"; transcript_name "Itga6-204"; transcript_source "ensembl"; transcript_biotype "protein_coding"; exon_id "ENSRNOE00000235928"; exon_version "1";
3	ensembl	CDS	77069718	77069836	0	+	0	gene_id "ENSRNOG00000001518"; gene_version "9"; transcript_id "ENSRNOT00000107088"; transcript_version "2"; exon_number "11"; gene_name "Itga6"; gene_source "ensembl"; gene_biotype "protein_coding"; transcript_name "Itga6-204"; transcript_source "ensembl"; transcript_biotype "protein_coding"; protein_id "ENSRNOP00000082677"; protein_version "2";
3	ENSEMBL114_rn	exon	77069718	77069836	0.246185725403012	+	.	gene_id "ENSRNOG00000001518"; transcript_id "ENSRNOG00000001518_tx_1"; exon_id "3_77069718_77069836_+"; exonnum "12"; txlen "5196";
3	ENSEMBL114_rn	exon	77069718	77069836	0.0469219731977148	+	.	gene_id "ENSRNOG00000001518"; transcript_id "ENSRNOG00000001518_tx_10"; exon_id "3_77069718_77069836_+"; exonnum "11"; txlen "5178";
3	ENSEMBL114_rn	exon	77069718	77069836	0.0334217130183499	+	.	gene_id "ENSRNOG00000001518"; transcript_id "ENSRNOG00000001518_tx_11"; exon_id "3_77069718_77069836_+"; exonnum "12"; txlen "5307";
3	ENSEMBL114_rn	exon	77069718	77069836	0.0334217130183499	+	.	gene_id "ENSRNOG00000001518"; transcript_id "ENSRNOG00000001518_tx_12"; exon_id "3_77069718_77069836_+"; exonnum "12"; txlen "5292";
3	ENSEMBL114_rn	exon	77069718	77069836	0.0334217130183499	+	.	gene_id "ENSRNOG00000001518"; transcript_id "ENSRNOG00000001518_tx_13"; exon_id "3_77069718_77069836_+"; exonnum "12"; txlen "5437";
3	ENSEMBL114_rn	exon	77069718	77069836	0.0334217130183499	+	.	gene_id "ENSRNOG00000001518"; transcript_id "ENSRNOG00000001518_tx_14"; exon_id "3_77069718_77069836_+"; exonnum "12"; txlen "5422";
3	ENSEMBL114_rn	exon	77069718	77069836	0.0334217130183499	+	.	gene_id "ENSRNOG00000001518"; transcript_id "ENSRNOG00000001518_tx_15"; exon_id "3_77069718_77069836_+"; exonnum "13"; txlen "5424";
3	ENSEMBL114_rn	exon	77069718	77069836	0.0334217130183499	+	.	gene_id "ENSRNOG00000001518"; transcript_id "ENSRNOG00000001518_tx_16"; exon_id "3_77069718_77069836_+"; exonnum "13"; txlen "5554";
3	ENSEMBL114_rn	exon	77069718	77069836	0.0169278799345011	+	.	gene_id "ENSRNOG00000001518"; transcript_id "ENSRNOG00000001518_tx_17"; exon_id "3_77069718_77069836_+"; exonnum "11"; txlen "5033";
3	ENSEMBL114_rn	exon	77069718	77069836	0.0169278799345011	+	.	gene_id "ENSRNOG00000001518"; transcript_id "ENSRNOG00000001518_tx_18"; exon_id "3_77069718_77069836_+"; exonnum "11"; txlen "5163";
3	ENSEMBL114_rn	exon	77069718	77069836	0.246185725403012	+	.	gene_id "ENSRNOG00000001518"; transcript_id "ENSRNOG00000001518_tx_2"; exon_id "3_77069718_77069836_+"; exonnum "12"; txlen "5326";
3	ENSEMBL114_rn	exon	77069718	77069836	0.235199801531951	+	.	gene_id "ENSRNOG00000001518"; transcript_id "ENSRNOG00000001518_tx_3"; exon_id "3_77069718_77069836_+"; exonnum "9"; txlen "4367";
3	ENSEMBL114_rn	exon	77069718	77069836	0.235199801531951	+	.	gene_id "ENSRNOG00000001518"; transcript_id "ENSRNOG00000001518_tx_4"; exon_id "3_77069718_77069836_+"; exonnum "9"; txlen "4237";
3	ENSEMBL114_rn	exon	77069718	77069836	0.102880613145436	+	.	gene_id "ENSRNOG00000001518"; transcript_id "ENSRNOG00000001518_tx_5"; exon_id "3_77069718_77069836_+"; exonnum "12"; txlen "5181";
3	ENSEMBL114_rn	exon	77069718	77069836	0.102880613145436	+	.	gene_id "ENSRNOG00000001518"; transcript_id "ENSRNOG00000001518_tx_6"; exon_id "3_77069718_77069836_+"; exonnum "12"; txlen "5311";
3	ENSEMBL114_rn	exon	77069718	77069836	0.102880613145436	+	.	gene_id "ENSRNOG00000001518"; transcript_id "ENSRNOG00000001518_tx_7"; exon_id "3_77069718_77069836_+"; exonnum "13"; txlen "5443";
3	ENSEMBL114_rn	exon	77069718	77069836	0.102880613145436	+	.	gene_id "ENSRNOG00000001518"; transcript_id "ENSRNOG00000001518_tx_8"; exon_id "3_77069718_77069836_+"; exonnum "13"; txlen "5313";
3	ENSEMBL114_rn	exon	77069718	77069836	0.0469219731977148	+	.	gene_id "ENSRNOG00000001518"; transcript_id "ENSRNOG00000001518_tx_9"; exon_id "3_77069718_77069836_+"; exonnum "11"; txlen "5048";
3	ensembl	exon	77074229	77074327	0	+	.	gene_id "ENSRNOG00000001518"; gene_version "9"; transcript_id "ENSRNOT00000157671"; transcript_version "1"; exon_number "11"; gene_name "Itga6"; gene_source "ensembl"; gene_biotype "protein_coding"; transcript_name "Itga6-205"; transcript_source "ensembl"; transcript_biotype "protein_coding"; exon_id "ENSRNOE00000235919"; exon_version "1"; tag "Ensembl_canonical";
3	ensembl	CDS	77074229	77074327	0	+	1	gene_id "ENSRNOG00000001518"; gene_version "9"; transcript_id "ENSRNOT00000157671"; transcript_version "1"; exon_number "11"; gene_name "Itga6"; gene_source "ensembl"; gene_biotype "protein_coding"; transcript_name "Itga6-205"; transcript_source "ensembl"; transcript_biotype "protein_coding"; protein_id "ENSRNOP00000111703"; protein_version "1"; tag "Ensembl_canonical";
3	ensembl	exon	77074229	77074327	0	+	.	gene_id "ENSRNOG00000001518"; gene_version "9"; transcript_id "ENSRNOT00000002075"; transcript_version "6"; exon_number "11"; gene_name "Itga6"; gene_source "ensembl"; gene_biotype "protein_coding"; transcript_name "Itga6-201"; transcript_source "ensembl"; transcript_biotype "protein_coding"; exon_id "ENSRNOE00000235919"; exon_version "1";
3	ensembl	CDS	77074229	77074327	0	+	1	gene_id "ENSRNOG00000001518"; gene_version "9"; transcript_id "ENSRNOT00000002075"; transcript_version "6"; exon_number "11"; gene_name "Itga6"; gene_source "ensembl"; gene_biotype "protein_coding"; transcript_name "Itga6-201"; transcript_source "ensembl"; transcript_biotype "protein_coding"; protein_id "ENSRNOP00000002075"; protein_version "4";
3	ensembl	exon	77074229	77074327	0	+	.	gene_id "ENSRNOG00000001518"; gene_version "9"; transcript_id "ENSRNOT00000105449"; transcript_version "2"; exon_number "10"; gene_name "Itga6"; gene_source "ensembl"; gene_biotype "protein_coding"; transcript_name "Itga6-203"; transcript_source "ensembl"; transcript_biotype "protein_coding"; exon_id "ENSRNOE00000235919"; exon_version "1";
3	ensembl	CDS	77074229	77074327	0	+	1	gene_id "ENSRNOG00000001518"; gene_version "9"; transcript_id "ENSRNOT00000105449"; transcript_version "2"; exon_number "10"; gene_name "Itga6"; gene_source "ensembl"; gene_biotype "protein_coding"; transcript_name "Itga6-203"; transcript_source "ensembl"; transcript_biotype "protein_coding"; protein_id "ENSRNOP00000087175"; protein_version "1";
3	ensembl	exon	77074229	77074327	0	+	.	gene_id "ENSRNOG00000001518"; gene_version "9"; transcript_id "ENSRNOT00000097968"; transcript_version "2"; exon_number "10"; gene_name "Itga6"; gene_source "ensembl"; gene_biotype "protein_coding"; transcript_name "Itga6-202"; transcript_source "ensembl"; transcript_biotype "protein_coding"; exon_id "ENSRNOE00000235919"; exon_version "1";
3	ensembl	CDS	77074229	77074327	0	+	1	gene_id "ENSRNOG00000001518"; gene_version "9"; transcript_id "ENSRNOT00000097968"; transcript_version "2"; exon_number "10"; gene_name "Itga6"; gene_source "ensembl"; gene_biotype "protein_coding"; transcript_name "Itga6-202"; transcript_source "ensembl"; transcript_biotype "protein_coding"; protein_id "ENSRNOP00000094358"; protein_version "2";
3	ensembl	exon	77074229	77074327	0	+	.	gene_id "ENSRNOG00000001518"; gene_version "9"; transcript_id "ENSRNOT00000107088"; transcript_version "2"; exon_number "12"; gene_name "Itga6"; gene_source "ensembl"; gene_biotype "protein_coding"; transcript_name "Itga6-204"; transcript_source "ensembl"; transcript_biotype "protein_coding"; exon_id "ENSRNOE00000235919"; exon_version "1";
3	ensembl	CDS	77074229	77074327	0	+	1	gene_id "ENSRNOG00000001518"; gene_version "9"; transcript_id "ENSRNOT00000107088"; transcript_version "2"; exon_number "12"; gene_name "Itga6"; gene_source "ensembl"; gene_biotype "protein_coding"; transcript_name "Itga6-204"; transcript_source "ensembl"; transcript_biotype "protein_coding"; protein_id "ENSRNOP00000082677"; protein_version "2";
3	ENSEMBL114_rn	exon	77074229	77074327	0.246185725403012	+	.	gene_id "ENSRNOG00000001518"; transcript_id "ENSRNOG00000001518_tx_1"; exon_id "3_77074229_77074327_+"; exonnum "13"; txlen "5196";
3	ENSEMBL114_rn	exon	77074229	77074327	0.0469219731977148	+	.	gene_id "ENSRNOG00000001518"; transcript_id "ENSRNOG00000001518_tx_10"; exon_id "3_77074229_77074327_+"; exonnum "12"; txlen "5178";
3	ENSEMBL114_rn	exon	77074229	77074327	0.0334217130183499	+	.	gene_id "ENSRNOG00000001518"; transcript_id "ENSRNOG00000001518_tx_11"; exon_id "3_77074229_77074327_+"; exonnum "13"; txlen "5307";
3	ENSEMBL114_rn	exon	77074229	77074327	0.0334217130183499	+	.	gene_id "ENSRNOG00000001518"; transcript_id "ENSRNOG00000001518_tx_12"; exon_id "3_77074229_77074327_+"; exonnum "13"; txlen "5292";
3	ENSEMBL114_rn	exon	77074229	77074327	0.0334217130183499	+	.	gene_id "ENSRNOG00000001518"; transcript_id "ENSRNOG00000001518_tx_13"; exon_id "3_77074229_77074327_+"; exonnum "13"; txlen "5437";
3	ENSEMBL114_rn	exon	77074229	77074327	0.0334217130183499	+	.	gene_id "ENSRNOG00000001518"; transcript_id "ENSRNOG00000001518_tx_14"; exon_id "3_77074229_77074327_+"; exonnum "13"; txlen "5422";
3	ENSEMBL114_rn	exon	77074229	77074327	0.0334217130183499	+	.	gene_id "ENSRNOG00000001518"; transcript_id "ENSRNOG00000001518_tx_15"; exon_id "3_77074229_77074327_+"; exonnum "14"; txlen "5424";
3	ENSEMBL114_rn	exon	77074229	77074327	0.0334217130183499	+	.	gene_id "ENSRNOG00000001518"; transcript_id "ENSRNOG00000001518_tx_16"; exon_id "3_77074229_77074327_+"; exonnum "14"; txlen "5554";
3	ENSEMBL114_rn	exon	77074229	77074327	0.0169278799345011	+	.	gene_id "ENSRNOG00000001518"; transcript_id "ENSRNOG00000001518_tx_17"; exon_id "3_77074229_77074327_+"; exonnum "12"; txlen "5033";
3	ENSEMBL114_rn	exon	77074229	77074327	0.0169278799345011	+	.	gene_id "ENSRNOG00000001518"; transcript_id "ENSRNOG00000001518_tx_18"; exon_id "3_77074229_77074327_+"; exonnum "12"; txlen "5163";
3	ENSEMBL114_rn	exon	77074229	77074327	0.246185725403012	+	.	gene_id "ENSRNOG00000001518"; transcript_id "ENSRNOG00000001518_tx_2"; exon_id "3_77074229_77074327_+"; exonnum "13"; txlen "5326";
3	ENSEMBL114_rn	exon	77074229	77074327	0.235199801531951	+	.	gene_id "ENSRNOG00000001518"; transcript_id "ENSRNOG00000001518_tx_3"; exon_id "3_77074229_77074327_+"; exonnum "10"; txlen "4367";
3	ENSEMBL114_rn	exon	77074229	77074327	0.235199801531951	+	.	gene_id "ENSRNOG00000001518"; transcript_id "ENSRNOG00000001518_tx_4"; exon_id "3_77074229_77074327_+"; exonnum "10"; txlen "4237";
3	ENSEMBL114_rn	exon	77074229	77074327	0.102880613145436	+	.	gene_id "ENSRNOG00000001518"; transcript_id "ENSRNOG00000001518_tx_5"; exon_id "3_77074229_77074327_+"; exonnum "13"; txlen "5181";
3	ENSEMBL114_rn	exon	77074229	77074327	0.102880613145436	+	.	gene_id "ENSRNOG00000001518"; transcript_id "ENSRNOG00000001518_tx_6"; exon_id "3_77074229_77074327_+"; exonnum "13"; txlen "5311";
3	ENSEMBL114_rn	exon	77074229	77074327	0.102880613145436	+	.	gene_id "ENSRNOG00000001518"; transcript_id "ENSRNOG00000001518_tx_7"; exon_id "3_77074229_77074327_+"; exonnum "14"; txlen "5443";
3	ENSEMBL114_rn	exon	77074229	77074327	0.102880613145436	+	.	gene_id "ENSRNOG00000001518"; transcript_id "ENSRNOG00000001518_tx_8"; exon_id "3_77074229_77074327_+"; exonnum "14"; txlen "5313";
3	ENSEMBL114_rn	exon	77074229	77074327	0.0469219731977148	+	.	gene_id "ENSRNOG00000001518"; transcript_id "ENSRNOG00000001518_tx_9"; exon_id "3_77074229_77074327_+"; exonnum "12"; txlen "5048";
3	ensembl	exon	77074568	77074629	0	+	.	gene_id "ENSRNOG00000001518"; gene_version "9"; transcript_id "ENSRNOT00000157671"; transcript_version "1"; exon_number "12"; gene_name "Itga6"; gene_source "ensembl"; gene_biotype "protein_coding"; transcript_name "Itga6-205"; transcript_source "ensembl"; transcript_biotype "protein_coding"; exon_id "ENSRNOE00000235915"; exon_version "1"; tag "Ensembl_canonical";
3	ensembl	CDS	77074568	77074629	0	+	1	gene_id "ENSRNOG00000001518"; gene_version "9"; transcript_id "ENSRNOT00000157671"; transcript_version "1"; exon_number "12"; gene_name "Itga6"; gene_source "ensembl"; gene_biotype "protein_coding"; transcript_name "Itga6-205"; transcript_source "ensembl"; transcript_biotype "protein_coding"; protein_id "ENSRNOP00000111703"; protein_version "1"; tag "Ensembl_canonical";
3	ensembl	exon	77074568	77074629	0	+	.	gene_id "ENSRNOG00000001518"; gene_version "9"; transcript_id "ENSRNOT00000002075"; transcript_version "6"; exon_number "12"; gene_name "Itga6"; gene_source "ensembl"; gene_biotype "protein_coding"; transcript_name "Itga6-201"; transcript_source "ensembl"; transcript_biotype "protein_coding"; exon_id "ENSRNOE00000235915"; exon_version "1";
3	ensembl	CDS	77074568	77074629	0	+	1	gene_id "ENSRNOG00000001518"; gene_version "9"; transcript_id "ENSRNOT00000002075"; transcript_version "6"; exon_number "12"; gene_name "Itga6"; gene_source "ensembl"; gene_biotype "protein_coding"; transcript_name "Itga6-201"; transcript_source "ensembl"; transcript_biotype "protein_coding"; protein_id "ENSRNOP00000002075"; protein_version "4";
3	ensembl	exon	77074568	77074629	0	+	.	gene_id "ENSRNOG00000001518"; gene_version "9"; transcript_id "ENSRNOT00000105449"; transcript_version "2"; exon_number "11"; gene_name "Itga6"; gene_source "ensembl"; gene_biotype "protein_coding"; transcript_name "Itga6-203"; transcript_source "ensembl"; transcript_biotype "protein_coding"; exon_id "ENSRNOE00000235915"; exon_version "1";
3	ensembl	CDS	77074568	77074629	0	+	1	gene_id "ENSRNOG00000001518"; gene_version "9"; transcript_id "ENSRNOT00000105449"; transcript_version "2"; exon_number "11"; gene_name "Itga6"; gene_source "ensembl"; gene_biotype "protein_coding"; transcript_name "Itga6-203"; transcript_source "ensembl"; transcript_biotype "protein_coding"; protein_id "ENSRNOP00000087175"; protein_version "1";
3	ensembl	exon	77074568	77074629	0	+	.	gene_id "ENSRNOG00000001518"; gene_version "9"; transcript_id "ENSRNOT00000097968"; transcript_version "2"; exon_number "11"; gene_name "Itga6"; gene_source "ensembl"; gene_biotype "protein_coding"; transcript_name "Itga6-202"; transcript_source "ensembl"; transcript_biotype "protein_coding"; exon_id "ENSRNOE00000235915"; exon_version "1";
3	ensembl	CDS	77074568	77074629	0	+	1	gene_id "ENSRNOG00000001518"; gene_version "9"; transcript_id "ENSRNOT00000097968"; transcript_version "2"; exon_number "11"; gene_name "Itga6"; gene_source "ensembl"; gene_biotype "protein_coding"; transcript_name "Itga6-202"; transcript_source "ensembl"; transcript_biotype "protein_coding"; protein_id "ENSRNOP00000094358"; protein_version "2";
3	ensembl	exon	77074568	77074629	0	+	.	gene_id "ENSRNOG00000001518"; gene_version "9"; transcript_id "ENSRNOT00000107088"; transcript_version "2"; exon_number "13"; gene_name "Itga6"; gene_source "ensembl"; gene_biotype "protein_coding"; transcript_name "Itga6-204"; transcript_source "ensembl"; transcript_biotype "protein_coding"; exon_id "ENSRNOE00000235915"; exon_version "1";
3	ensembl	CDS	77074568	77074629	0	+	1	gene_id "ENSRNOG00000001518"; gene_version "9"; transcript_id "ENSRNOT00000107088"; transcript_version "2"; exon_number "13"; gene_name "Itga6"; gene_source "ensembl"; gene_biotype "protein_coding"; transcript_name "Itga6-204"; transcript_source "ensembl"; transcript_biotype "protein_coding"; protein_id "ENSRNOP00000082677"; protein_version "2";
3	ENSEMBL114_rn	exon	77074568	77074629	0.246185725403012	+	.	gene_id "ENSRNOG00000001518"; transcript_id "ENSRNOG00000001518_tx_1"; exon_id "3_77074568_77074629_+"; exonnum "14"; txlen "5196";
3	ENSEMBL114_rn	exon	77074568	77074629	0.0469219731977148	+	.	gene_id "ENSRNOG00000001518"; transcript_id "ENSRNOG00000001518_tx_10"; exon_id "3_77074568_77074629_+"; exonnum "13"; txlen "5178";
3	ENSEMBL114_rn	exon	77074568	77074629	0.0334217130183499	+	.	gene_id "ENSRNOG00000001518"; transcript_id "ENSRNOG00000001518_tx_11"; exon_id "3_77074568_77074629_+"; exonnum "14"; txlen "5307";
3	ENSEMBL114_rn	exon	77074568	77074629	0.0334217130183499	+	.	gene_id "ENSRNOG00000001518"; transcript_id "ENSRNOG00000001518_tx_12"; exon_id "3_77074568_77074629_+"; exonnum "14"; txlen "5292";
3	ENSEMBL114_rn	exon	77074568	77074629	0.0334217130183499	+	.	gene_id "ENSRNOG00000001518"; transcript_id "ENSRNOG00000001518_tx_13"; exon_id "3_77074568_77074629_+"; exonnum "14"; txlen "5437";
3	ENSEMBL114_rn	exon	77074568	77074629	0.0334217130183499	+	.	gene_id "ENSRNOG00000001518"; transcript_id "ENSRNOG00000001518_tx_14"; exon_id "3_77074568_77074629_+"; exonnum "14"; txlen "5422";
3	ENSEMBL114_rn	exon	77074568	77074629	0.0334217130183499	+	.	gene_id "ENSRNOG00000001518"; transcript_id "ENSRNOG00000001518_tx_15"; exon_id "3_77074568_77074629_+"; exonnum "15"; txlen "5424";
3	ENSEMBL114_rn	exon	77074568	77074629	0.0334217130183499	+	.	gene_id "ENSRNOG00000001518"; transcript_id "ENSRNOG00000001518_tx_16"; exon_id "3_77074568_77074629_+"; exonnum "15"; txlen "5554";
3	ENSEMBL114_rn	exon	77074568	77074629	0.0169278799345011	+	.	gene_id "ENSRNOG00000001518"; transcript_id "ENSRNOG00000001518_tx_17"; exon_id "3_77074568_77074629_+"; exonnum "13"; txlen "5033";
3	ENSEMBL114_rn	exon	77074568	77074629	0.0169278799345011	+	.	gene_id "ENSRNOG00000001518"; transcript_id "ENSRNOG00000001518_tx_18"; exon_id "3_77074568_77074629_+"; exonnum "13"; txlen "5163";
3	ENSEMBL114_rn	exon	77074568	77074629	0.246185725403012	+	.	gene_id "ENSRNOG00000001518"; transcript_id "ENSRNOG00000001518_tx_2"; exon_id "3_77074568_77074629_+"; exonnum "14"; txlen "5326";
3	ENSEMBL114_rn	exon	77074568	77074629	0.235199801531951	+	.	gene_id "ENSRNOG00000001518"; transcript_id "ENSRNOG00000001518_tx_3"; exon_id "3_77074568_77074629_+"; exonnum "11"; txlen "4367";
3	ENSEMBL114_rn	exon	77074568	77074629	0.235199801531951	+	.	gene_id "ENSRNOG00000001518"; transcript_id "ENSRNOG00000001518_tx_4"; exon_id "3_77074568_77074629_+"; exonnum "11"; txlen "4237";
3	ENSEMBL114_rn	exon	77074568	77074629	0.102880613145436	+	.	gene_id "ENSRNOG00000001518"; transcript_id "ENSRNOG00000001518_tx_5"; exon_id "3_77074568_77074629_+"; exonnum "14"; txlen "5181";
3	ENSEMBL114_rn	exon	77074568	77074629	0.102880613145436	+	.	gene_id "ENSRNOG00000001518"; transcript_id "ENSRNOG00000001518_tx_6"; exon_id "3_77074568_77074629_+"; exonnum "14"; txlen "5311";
3	ENSEMBL114_rn	exon	77074568	77074629	0.102880613145436	+	.	gene_id "ENSRNOG00000001518"; transcript_id "ENSRNOG00000001518_tx_7"; exon_id "3_77074568_77074629_+"; exonnum "15"; txlen "5443";
3	ENSEMBL114_rn	exon	77074568	77074629	0.102880613145436	+	.	gene_id "ENSRNOG00000001518"; transcript_id "ENSRNOG00000001518_tx_8"; exon_id "3_77074568_77074629_+"; exonnum "15"; txlen "5313";
3	ENSEMBL114_rn	exon	77074568	77074629	0.0469219731977148	+	.	gene_id "ENSRNOG00000001518"; transcript_id "ENSRNOG00000001518_tx_9"; exon_id "3_77074568_77074629_+"; exonnum "13"; txlen "5048";
3	ensembl	exon	77078538	77078698	0	+	.	gene_id "ENSRNOG00000001518"; gene_version "9"; transcript_id "ENSRNOT00000157671"; transcript_version "1"; exon_number "13"; gene_name "Itga6"; gene_source "ensembl"; gene_biotype "protein_coding"; transcript_name "Itga6-205"; transcript_source "ensembl"; transcript_biotype "protein_coding"; exon_id "ENSRNOE00000235909"; exon_version "1"; tag "Ensembl_canonical";
3	ensembl	CDS	77078538	77078698	0	+	2	gene_id "ENSRNOG00000001518"; gene_version "9"; transcript_id "ENSRNOT00000157671"; transcript_version "1"; exon_number "13"; gene_name "Itga6"; gene_source "ensembl"; gene_biotype "protein_coding"; transcript_name "Itga6-205"; transcript_source "ensembl"; transcript_biotype "protein_coding"; protein_id "ENSRNOP00000111703"; protein_version "1"; tag "Ensembl_canonical";
3	ensembl	exon	77078538	77078698	0	+	.	gene_id "ENSRNOG00000001518"; gene_version "9"; transcript_id "ENSRNOT00000002075"; transcript_version "6"; exon_number "13"; gene_name "Itga6"; gene_source "ensembl"; gene_biotype "protein_coding"; transcript_name "Itga6-201"; transcript_source "ensembl"; transcript_biotype "protein_coding"; exon_id "ENSRNOE00000235909"; exon_version "1";
3	ensembl	CDS	77078538	77078698	0	+	2	gene_id "ENSRNOG00000001518"; gene_version "9"; transcript_id "ENSRNOT00000002075"; transcript_version "6"; exon_number "13"; gene_name "Itga6"; gene_source "ensembl"; gene_biotype "protein_coding"; transcript_name "Itga6-201"; transcript_source "ensembl"; transcript_biotype "protein_coding"; protein_id "ENSRNOP00000002075"; protein_version "4";
3	ensembl	exon	77078538	77078698	0	+	.	gene_id "ENSRNOG00000001518"; gene_version "9"; transcript_id "ENSRNOT00000105449"; transcript_version "2"; exon_number "12"; gene_name "Itga6"; gene_source "ensembl"; gene_biotype "protein_coding"; transcript_name "Itga6-203"; transcript_source "ensembl"; transcript_biotype "protein_coding"; exon_id "ENSRNOE00000235909"; exon_version "1";
3	ensembl	CDS	77078538	77078698	0	+	2	gene_id "ENSRNOG00000001518"; gene_version "9"; transcript_id "ENSRNOT00000105449"; transcript_version "2"; exon_number "12"; gene_name "Itga6"; gene_source "ensembl"; gene_biotype "protein_coding"; transcript_name "Itga6-203"; transcript_source "ensembl"; transcript_biotype "protein_coding"; protein_id "ENSRNOP00000087175"; protein_version "1";
3	ensembl	exon	77078538	77078698	0	+	.	gene_id "ENSRNOG00000001518"; gene_version "9"; transcript_id "ENSRNOT00000097968"; transcript_version "2"; exon_number "12"; gene_name "Itga6"; gene_source "ensembl"; gene_biotype "protein_coding"; transcript_name "Itga6-202"; transcript_source "ensembl"; transcript_biotype "protein_coding"; exon_id "ENSRNOE00000235909"; exon_version "1";
3	ensembl	CDS	77078538	77078698	0	+	2	gene_id "ENSRNOG00000001518"; gene_version "9"; transcript_id "ENSRNOT00000097968"; transcript_version "2"; exon_number "12"; gene_name "Itga6"; gene_source "ensembl"; gene_biotype "protein_coding"; transcript_name "Itga6-202"; transcript_source "ensembl"; transcript_biotype "protein_coding"; protein_id "ENSRNOP00000094358"; protein_version "2";
3	ensembl	exon	77078538	77078698	0	+	.	gene_id "ENSRNOG00000001518"; gene_version "9"; transcript_id "ENSRNOT00000107088"; transcript_version "2"; exon_number "14"; gene_name "Itga6"; gene_source "ensembl"; gene_biotype "protein_coding"; transcript_name "Itga6-204"; transcript_source "ensembl"; transcript_biotype "protein_coding"; exon_id "ENSRNOE00000235909"; exon_version "1";
3	ensembl	CDS	77078538	77078698	0	+	2	gene_id "ENSRNOG00000001518"; gene_version "9"; transcript_id "ENSRNOT00000107088"; transcript_version "2"; exon_number "14"; gene_name "Itga6"; gene_source "ensembl"; gene_biotype "protein_coding"; transcript_name "Itga6-204"; transcript_source "ensembl"; transcript_biotype "protein_coding"; protein_id "ENSRNOP00000082677"; protein_version "2";
3	ENSEMBL114_rn	exon	77078538	77078698	0.246185725403012	+	.	gene_id "ENSRNOG00000001518"; transcript_id "ENSRNOG00000001518_tx_1"; exon_id "3_77078538_77078698_+"; exonnum "15"; txlen "5196";
3	ENSEMBL114_rn	exon	77078538	77078698	0.0469219731977148	+	.	gene_id "ENSRNOG00000001518"; transcript_id "ENSRNOG00000001518_tx_10"; exon_id "3_77078538_77078698_+"; exonnum "14"; txlen "5178";
3	ENSEMBL114_rn	exon	77078538	77078698	0.0334217130183499	+	.	gene_id "ENSRNOG00000001518"; transcript_id "ENSRNOG00000001518_tx_11"; exon_id "3_77078538_77078698_+"; exonnum "15"; txlen "5307";
3	ENSEMBL114_rn	exon	77078538	77078698	0.0334217130183499	+	.	gene_id "ENSRNOG00000001518"; transcript_id "ENSRNOG00000001518_tx_12"; exon_id "3_77078538_77078698_+"; exonnum "15"; txlen "5292";
3	ENSEMBL114_rn	exon	77078538	77078698	0.0334217130183499	+	.	gene_id "ENSRNOG00000001518"; transcript_id "ENSRNOG00000001518_tx_13"; exon_id "3_77078538_77078698_+"; exonnum "15"; txlen "5437";
3	ENSEMBL114_rn	exon	77078538	77078698	0.0334217130183499	+	.	gene_id "ENSRNOG00000001518"; transcript_id "ENSRNOG00000001518_tx_14"; exon_id "3_77078538_77078698_+"; exonnum "15"; txlen "5422";
3	ENSEMBL114_rn	exon	77078538	77078698	0.0334217130183499	+	.	gene_id "ENSRNOG00000001518"; transcript_id "ENSRNOG00000001518_tx_15"; exon_id "3_77078538_77078698_+"; exonnum "16"; txlen "5424";
3	ENSEMBL114_rn	exon	77078538	77078698	0.0334217130183499	+	.	gene_id "ENSRNOG00000001518"; transcript_id "ENSRNOG00000001518_tx_16"; exon_id "3_77078538_77078698_+"; exonnum "16"; txlen "5554";
3	ENSEMBL114_rn	exon	77078538	77078698	0.0169278799345011	+	.	gene_id "ENSRNOG00000001518"; transcript_id "ENSRNOG00000001518_tx_17"; exon_id "3_77078538_77078698_+"; exonnum "14"; txlen "5033";
3	ENSEMBL114_rn	exon	77078538	77078698	0.0169278799345011	+	.	gene_id "ENSRNOG00000001518"; transcript_id "ENSRNOG00000001518_tx_18"; exon_id "3_77078538_77078698_+"; exonnum "14"; txlen "5163";
3	ENSEMBL114_rn	exon	77078538	77078698	0.246185725403012	+	.	gene_id "ENSRNOG00000001518"; transcript_id "ENSRNOG00000001518_tx_2"; exon_id "3_77078538_77078698_+"; exonnum "15"; txlen "5326";
3	ENSEMBL114_rn	exon	77078538	77078698	0.235199801531951	+	.	gene_id "ENSRNOG00000001518"; transcript_id "ENSRNOG00000001518_tx_3"; exon_id "3_77078538_77078698_+"; exonnum "12"; txlen "4367";
3	ENSEMBL114_rn	exon	77078538	77078698	0.235199801531951	+	.	gene_id "ENSRNOG00000001518"; transcript_id "ENSRNOG00000001518_tx_4"; exon_id "3_77078538_77078698_+"; exonnum "12"; txlen "4237";
3	ENSEMBL114_rn	exon	77078538	77078698	0.102880613145436	+	.	gene_id "ENSRNOG00000001518"; transcript_id "ENSRNOG00000001518_tx_5"; exon_id "3_77078538_77078698_+"; exonnum "15"; txlen "5181";
3	ENSEMBL114_rn	exon	77078538	77078698	0.102880613145436	+	.	gene_id "ENSRNOG00000001518"; transcript_id "ENSRNOG00000001518_tx_6"; exon_id "3_77078538_77078698_+"; exonnum "15"; txlen "5311";
3	ENSEMBL114_rn	exon	77078538	77078698	0.102880613145436	+	.	gene_id "ENSRNOG00000001518"; transcript_id "ENSRNOG00000001518_tx_7"; exon_id "3_77078538_77078698_+"; exonnum "16"; txlen "5443";
3	ENSEMBL114_rn	exon	77078538	77078698	0.102880613145436	+	.	gene_id "ENSRNOG00000001518"; transcript_id "ENSRNOG00000001518_tx_8"; exon_id "3_77078538_77078698_+"; exonnum "16"; txlen "5313";
3	ENSEMBL114_rn	exon	77078538	77078698	0.0469219731977148	+	.	gene_id "ENSRNOG00000001518"; transcript_id "ENSRNOG00000001518_tx_9"; exon_id "3_77078538_77078698_+"; exonnum "14"; txlen "5048";
3	ensembl	exon	77078836	77078979	0	+	.	gene_id "ENSRNOG00000001518"; gene_version "9"; transcript_id "ENSRNOT00000157671"; transcript_version "1"; exon_number "14"; gene_name "Itga6"; gene_source "ensembl"; gene_biotype "protein_coding"; transcript_name "Itga6-205"; transcript_source "ensembl"; transcript_biotype "protein_coding"; exon_id "ENSRNOE00000235904"; exon_version "1"; tag "Ensembl_canonical";
3	ensembl	CDS	77078836	77078979	0	+	0	gene_id "ENSRNOG00000001518"; gene_version "9"; transcript_id "ENSRNOT00000157671"; transcript_version "1"; exon_number "14"; gene_name "Itga6"; gene_source "ensembl"; gene_biotype "protein_coding"; transcript_name "Itga6-205"; transcript_source "ensembl"; transcript_biotype "protein_coding"; protein_id "ENSRNOP00000111703"; protein_version "1"; tag "Ensembl_canonical";
3	ensembl	exon	77078836	77078979	0	+	.	gene_id "ENSRNOG00000001518"; gene_version "9"; transcript_id "ENSRNOT00000002075"; transcript_version "6"; exon_number "14"; gene_name "Itga6"; gene_source "ensembl"; gene_biotype "protein_coding"; transcript_name "Itga6-201"; transcript_source "ensembl"; transcript_biotype "protein_coding"; exon_id "ENSRNOE00000235904"; exon_version "1";
3	ensembl	CDS	77078836	77078979	0	+	0	gene_id "ENSRNOG00000001518"; gene_version "9"; transcript_id "ENSRNOT00000002075"; transcript_version "6"; exon_number "14"; gene_name "Itga6"; gene_source "ensembl"; gene_biotype "protein_coding"; transcript_name "Itga6-201"; transcript_source "ensembl"; transcript_biotype "protein_coding"; protein_id "ENSRNOP00000002075"; protein_version "4";
3	ensembl	exon	77078836	77078979	0	+	.	gene_id "ENSRNOG00000001518"; gene_version "9"; transcript_id "ENSRNOT00000105449"; transcript_version "2"; exon_number "13"; gene_name "Itga6"; gene_source "ensembl"; gene_biotype "protein_coding"; transcript_name "Itga6-203"; transcript_source "ensembl"; transcript_biotype "protein_coding"; exon_id "ENSRNOE00000235904"; exon_version "1";
3	ensembl	CDS	77078836	77078979	0	+	0	gene_id "ENSRNOG00000001518"; gene_version "9"; transcript_id "ENSRNOT00000105449"; transcript_version "2"; exon_number "13"; gene_name "Itga6"; gene_source "ensembl"; gene_biotype "protein_coding"; transcript_name "Itga6-203"; transcript_source "ensembl"; transcript_biotype "protein_coding"; protein_id "ENSRNOP00000087175"; protein_version "1";
3	ensembl	exon	77078836	77078979	0	+	.	gene_id "ENSRNOG00000001518"; gene_version "9"; transcript_id "ENSRNOT00000097968"; transcript_version "2"; exon_number "13"; gene_name "Itga6"; gene_source "ensembl"; gene_biotype "protein_coding"; transcript_name "Itga6-202"; transcript_source "ensembl"; transcript_biotype "protein_coding"; exon_id "ENSRNOE00000235904"; exon_version "1";
3	ensembl	CDS	77078836	77078979	0	+	0	gene_id "ENSRNOG00000001518"; gene_version "9"; transcript_id "ENSRNOT00000097968"; transcript_version "2"; exon_number "13"; gene_name "Itga6"; gene_source "ensembl"; gene_biotype "protein_coding"; transcript_name "Itga6-202"; transcript_source "ensembl"; transcript_biotype "protein_coding"; protein_id "ENSRNOP00000094358"; protein_version "2";
3	ensembl	exon	77078836	77078979	0	+	.	gene_id "ENSRNOG00000001518"; gene_version "9"; transcript_id "ENSRNOT00000107088"; transcript_version "2"; exon_number "15"; gene_name "Itga6"; gene_source "ensembl"; gene_biotype "protein_coding"; transcript_name "Itga6-204"; transcript_source "ensembl"; transcript_biotype "protein_coding"; exon_id "ENSRNOE00000235904"; exon_version "1";
3	ensembl	CDS	77078836	77078979	0	+	0	gene_id "ENSRNOG00000001518"; gene_version "9"; transcript_id "ENSRNOT00000107088"; transcript_version "2"; exon_number "15"; gene_name "Itga6"; gene_source "ensembl"; gene_biotype "protein_coding"; transcript_name "Itga6-204"; transcript_source "ensembl"; transcript_biotype "protein_coding"; protein_id "ENSRNOP00000082677"; protein_version "2";
3	ENSEMBL114_rn	exon	77078836	77078979	0.246185725403012	+	.	gene_id "ENSRNOG00000001518"; transcript_id "ENSRNOG00000001518_tx_1"; exon_id "3_77078836_77078979_+"; exonnum "16"; txlen "5196";
3	ENSEMBL114_rn	exon	77078836	77078979	0.0469219731977148	+	.	gene_id "ENSRNOG00000001518"; transcript_id "ENSRNOG00000001518_tx_10"; exon_id "3_77078836_77078979_+"; exonnum "15"; txlen "5178";
3	ENSEMBL114_rn	exon	77078836	77078979	0.0334217130183499	+	.	gene_id "ENSRNOG00000001518"; transcript_id "ENSRNOG00000001518_tx_11"; exon_id "3_77078836_77078979_+"; exonnum "16"; txlen "5307";
3	ENSEMBL114_rn	exon	77078836	77078979	0.0334217130183499	+	.	gene_id "ENSRNOG00000001518"; transcript_id "ENSRNOG00000001518_tx_12"; exon_id "3_77078836_77078979_+"; exonnum "16"; txlen "5292";
3	ENSEMBL114_rn	exon	77078836	77078979	0.0334217130183499	+	.	gene_id "ENSRNOG00000001518"; transcript_id "ENSRNOG00000001518_tx_13"; exon_id "3_77078836_77078979_+"; exonnum "16"; txlen "5437";
3	ENSEMBL114_rn	exon	77078836	77078979	0.0334217130183499	+	.	gene_id "ENSRNOG00000001518"; transcript_id "ENSRNOG00000001518_tx_14"; exon_id "3_77078836_77078979_+"; exonnum "16"; txlen "5422";
3	ENSEMBL114_rn	exon	77078836	77078979	0.0334217130183499	+	.	gene_id "ENSRNOG00000001518"; transcript_id "ENSRNOG00000001518_tx_15"; exon_id "3_77078836_77078979_+"; exonnum "17"; txlen "5424";
3	ENSEMBL114_rn	exon	77078836	77078979	0.0334217130183499	+	.	gene_id "ENSRNOG00000001518"; transcript_id "ENSRNOG00000001518_tx_16"; exon_id "3_77078836_77078979_+"; exonnum "17"; txlen "5554";
3	ENSEMBL114_rn	exon	77078836	77078979	0.0169278799345011	+	.	gene_id "ENSRNOG00000001518"; transcript_id "ENSRNOG00000001518_tx_17"; exon_id "3_77078836_77078979_+"; exonnum "15"; txlen "5033";
3	ENSEMBL114_rn	exon	77078836	77078979	0.0169278799345011	+	.	gene_id "ENSRNOG00000001518"; transcript_id "ENSRNOG00000001518_tx_18"; exon_id "3_77078836_77078979_+"; exonnum "15"; txlen "5163";
3	ENSEMBL114_rn	exon	77078836	77078979	0.246185725403012	+	.	gene_id "ENSRNOG00000001518"; transcript_id "ENSRNOG00000001518_tx_2"; exon_id "3_77078836_77078979_+"; exonnum "16"; txlen "5326";
3	ENSEMBL114_rn	exon	77078836	77078979	0.235199801531951	+	.	gene_id "ENSRNOG00000001518"; transcript_id "ENSRNOG00000001518_tx_3"; exon_id "3_77078836_77078979_+"; exonnum "13"; txlen "4367";
3	ENSEMBL114_rn	exon	77078836	77078979	0.235199801531951	+	.	gene_id "ENSRNOG00000001518"; transcript_id "ENSRNOG00000001518_tx_4"; exon_id "3_77078836_77078979_+"; exonnum "13"; txlen "4237";
3	ENSEMBL114_rn	exon	77078836	77078979	0.102880613145436	+	.	gene_id "ENSRNOG00000001518"; transcript_id "ENSRNOG00000001518_tx_5"; exon_id "3_77078836_77078979_+"; exonnum "16"; txlen "5181";
3	ENSEMBL114_rn	exon	77078836	77078979	0.102880613145436	+	.	gene_id "ENSRNOG00000001518"; transcript_id "ENSRNOG00000001518_tx_6"; exon_id "3_77078836_77078979_+"; exonnum "16"; txlen "5311";
3	ENSEMBL114_rn	exon	77078836	77078979	0.102880613145436	+	.	gene_id "ENSRNOG00000001518"; transcript_id "ENSRNOG00000001518_tx_7"; exon_id "3_77078836_77078979_+"; exonnum "17"; txlen "5443";
3	ENSEMBL114_rn	exon	77078836	77078979	0.102880613145436	+	.	gene_id "ENSRNOG00000001518"; transcript_id "ENSRNOG00000001518_tx_8"; exon_id "3_77078836_77078979_+"; exonnum "17"; txlen "5313";
3	ENSEMBL114_rn	exon	77078836	77078979	0.0469219731977148	+	.	gene_id "ENSRNOG00000001518"; transcript_id "ENSRNOG00000001518_tx_9"; exon_id "3_77078836_77078979_+"; exonnum "15"; txlen "5048";
3	ensembl	exon	77080865	77080980	0	+	.	gene_id "ENSRNOG00000001518"; gene_version "9"; transcript_id "ENSRNOT00000157671"; transcript_version "1"; exon_number "15"; gene_name "Itga6"; gene_source "ensembl"; gene_biotype "protein_coding"; transcript_name "Itga6-205"; transcript_source "ensembl"; transcript_biotype "protein_coding"; exon_id "ENSRNOE00000235898"; exon_version "1"; tag "Ensembl_canonical";
3	ensembl	CDS	77080865	77080980	0	+	0	gene_id "ENSRNOG00000001518"; gene_version "9"; transcript_id "ENSRNOT00000157671"; transcript_version "1"; exon_number "15"; gene_name "Itga6"; gene_source "ensembl"; gene_biotype "protein_coding"; transcript_name "Itga6-205"; transcript_source "ensembl"; transcript_biotype "protein_coding"; protein_id "ENSRNOP00000111703"; protein_version "1"; tag "Ensembl_canonical";
3	ensembl	exon	77080865	77080980	0	+	.	gene_id "ENSRNOG00000001518"; gene_version "9"; transcript_id "ENSRNOT00000002075"; transcript_version "6"; exon_number "15"; gene_name "Itga6"; gene_source "ensembl"; gene_biotype "protein_coding"; transcript_name "Itga6-201"; transcript_source "ensembl"; transcript_biotype "protein_coding"; exon_id "ENSRNOE00000235898"; exon_version "1";
3	ensembl	CDS	77080865	77080980	0	+	0	gene_id "ENSRNOG00000001518"; gene_version "9"; transcript_id "ENSRNOT00000002075"; transcript_version "6"; exon_number "15"; gene_name "Itga6"; gene_source "ensembl"; gene_biotype "protein_coding"; transcript_name "Itga6-201"; transcript_source "ensembl"; transcript_biotype "protein_coding"; protein_id "ENSRNOP00000002075"; protein_version "4";
3	ensembl	exon	77080865	77080980	0	+	.	gene_id "ENSRNOG00000001518"; gene_version "9"; transcript_id "ENSRNOT00000105449"; transcript_version "2"; exon_number "14"; gene_name "Itga6"; gene_source "ensembl"; gene_biotype "protein_coding"; transcript_name "Itga6-203"; transcript_source "ensembl"; transcript_biotype "protein_coding"; exon_id "ENSRNOE00000235898"; exon_version "1";
3	ensembl	CDS	77080865	77080980	0	+	0	gene_id "ENSRNOG00000001518"; gene_version "9"; transcript_id "ENSRNOT00000105449"; transcript_version "2"; exon_number "14"; gene_name "Itga6"; gene_source "ensembl"; gene_biotype "protein_coding"; transcript_name "Itga6-203"; transcript_source "ensembl"; transcript_biotype "protein_coding"; protein_id "ENSRNOP00000087175"; protein_version "1";
3	ensembl	exon	77080865	77080980	0	+	.	gene_id "ENSRNOG00000001518"; gene_version "9"; transcript_id "ENSRNOT00000097968"; transcript_version "2"; exon_number "14"; gene_name "Itga6"; gene_source "ensembl"; gene_biotype "protein_coding"; transcript_name "Itga6-202"; transcript_source "ensembl"; transcript_biotype "protein_coding"; exon_id "ENSRNOE00000235898"; exon_version "1";
3	ensembl	CDS	77080865	77080980	0	+	0	gene_id "ENSRNOG00000001518"; gene_version "9"; transcript_id "ENSRNOT00000097968"; transcript_version "2"; exon_number "14"; gene_name "Itga6"; gene_source "ensembl"; gene_biotype "protein_coding"; transcript_name "Itga6-202"; transcript_source "ensembl"; transcript_biotype "protein_coding"; protein_id "ENSRNOP00000094358"; protein_version "2";
3	ensembl	exon	77080865	77080980	0	+	.	gene_id "ENSRNOG00000001518"; gene_version "9"; transcript_id "ENSRNOT00000107088"; transcript_version "2"; exon_number "16"; gene_name "Itga6"; gene_source "ensembl"; gene_biotype "protein_coding"; transcript_name "Itga6-204"; transcript_source "ensembl"; transcript_biotype "protein_coding"; exon_id "ENSRNOE00000235898"; exon_version "1";
3	ensembl	CDS	77080865	77080980	0	+	0	gene_id "ENSRNOG00000001518"; gene_version "9"; transcript_id "ENSRNOT00000107088"; transcript_version "2"; exon_number "16"; gene_name "Itga6"; gene_source "ensembl"; gene_biotype "protein_coding"; transcript_name "Itga6-204"; transcript_source "ensembl"; transcript_biotype "protein_coding"; protein_id "ENSRNOP00000082677"; protein_version "2";
3	ENSEMBL114_rn	exon	77080865	77080980	0.246185725403012	+	.	gene_id "ENSRNOG00000001518"; transcript_id "ENSRNOG00000001518_tx_1"; exon_id "3_77080865_77080980_+"; exonnum "17"; txlen "5196";
3	ENSEMBL114_rn	exon	77080865	77080980	0.0469219731977148	+	.	gene_id "ENSRNOG00000001518"; transcript_id "ENSRNOG00000001518_tx_10"; exon_id "3_77080865_77080980_+"; exonnum "16"; txlen "5178";
3	ENSEMBL114_rn	exon	77080865	77080980	0.0334217130183499	+	.	gene_id "ENSRNOG00000001518"; transcript_id "ENSRNOG00000001518_tx_11"; exon_id "3_77080865_77080980_+"; exonnum "17"; txlen "5307";
3	ENSEMBL114_rn	exon	77080865	77080980	0.0334217130183499	+	.	gene_id "ENSRNOG00000001518"; transcript_id "ENSRNOG00000001518_tx_12"; exon_id "3_77080865_77080980_+"; exonnum "17"; txlen "5292";
3	ENSEMBL114_rn	exon	77080865	77080980	0.0334217130183499	+	.	gene_id "ENSRNOG00000001518"; transcript_id "ENSRNOG00000001518_tx_13"; exon_id "3_77080865_77080980_+"; exonnum "17"; txlen "5437";
3	ENSEMBL114_rn	exon	77080865	77080980	0.0334217130183499	+	.	gene_id "ENSRNOG00000001518"; transcript_id "ENSRNOG00000001518_tx_14"; exon_id "3_77080865_77080980_+"; exonnum "17"; txlen "5422";
3	ENSEMBL114_rn	exon	77080865	77080980	0.0334217130183499	+	.	gene_id "ENSRNOG00000001518"; transcript_id "ENSRNOG00000001518_tx_15"; exon_id "3_77080865_77080980_+"; exonnum "18"; txlen "5424";
3	ENSEMBL114_rn	exon	77080865	77080980	0.0334217130183499	+	.	gene_id "ENSRNOG00000001518"; transcript_id "ENSRNOG00000001518_tx_16"; exon_id "3_77080865_77080980_+"; exonnum "18"; txlen "5554";
3	ENSEMBL114_rn	exon	77080865	77080980	0.0169278799345011	+	.	gene_id "ENSRNOG00000001518"; transcript_id "ENSRNOG00000001518_tx_17"; exon_id "3_77080865_77080980_+"; exonnum "16"; txlen "5033";
3	ENSEMBL114_rn	exon	77080865	77080980	0.0169278799345011	+	.	gene_id "ENSRNOG00000001518"; transcript_id "ENSRNOG00000001518_tx_18"; exon_id "3_77080865_77080980_+"; exonnum "16"; txlen "5163";
3	ENSEMBL114_rn	exon	77080865	77080980	0.246185725403012	+	.	gene_id "ENSRNOG00000001518"; transcript_id "ENSRNOG00000001518_tx_2"; exon_id "3_77080865_77080980_+"; exonnum "17"; txlen "5326";
3	ENSEMBL114_rn	exon	77080865	77080980	0.235199801531951	+	.	gene_id "ENSRNOG00000001518"; transcript_id "ENSRNOG00000001518_tx_3"; exon_id "3_77080865_77080980_+"; exonnum "14"; txlen "4367";
3	ENSEMBL114_rn	exon	77080865	77080980	0.235199801531951	+	.	gene_id "ENSRNOG00000001518"; transcript_id "ENSRNOG00000001518_tx_4"; exon_id "3_77080865_77080980_+"; exonnum "14"; txlen "4237";
3	ENSEMBL114_rn	exon	77080865	77080980	0.102880613145436	+	.	gene_id "ENSRNOG00000001518"; transcript_id "ENSRNOG00000001518_tx_5"; exon_id "3_77080865_77080980_+"; exonnum "17"; txlen "5181";
3	ENSEMBL114_rn	exon	77080865	77080980	0.102880613145436	+	.	gene_id "ENSRNOG00000001518"; transcript_id "ENSRNOG00000001518_tx_6"; exon_id "3_77080865_77080980_+"; exonnum "17"; txlen "5311";
3	ENSEMBL114_rn	exon	77080865	77080980	0.102880613145436	+	.	gene_id "ENSRNOG00000001518"; transcript_id "ENSRNOG00000001518_tx_7"; exon_id "3_77080865_77080980_+"; exonnum "18"; txlen "5443";
3	ENSEMBL114_rn	exon	77080865	77080980	0.102880613145436	+	.	gene_id "ENSRNOG00000001518"; transcript_id "ENSRNOG00000001518_tx_8"; exon_id "3_77080865_77080980_+"; exonnum "18"; txlen "5313";
3	ENSEMBL114_rn	exon	77080865	77080980	0.0469219731977148	+	.	gene_id "ENSRNOG00000001518"; transcript_id "ENSRNOG00000001518_tx_9"; exon_id "3_77080865_77080980_+"; exonnum "16"; txlen "5048";
3	ensembl	exon	77081076	77081265	0	+	.	gene_id "ENSRNOG00000001518"; gene_version "9"; transcript_id "ENSRNOT00000157671"; transcript_version "1"; exon_number "16"; gene_name "Itga6"; gene_source "ensembl"; gene_biotype "protein_coding"; transcript_name "Itga6-205"; transcript_source "ensembl"; transcript_biotype "protein_coding"; exon_id "ENSRNOE00000235892"; exon_version "1"; tag "Ensembl_canonical";
3	ensembl	CDS	77081076	77081265	0	+	1	gene_id "ENSRNOG00000001518"; gene_version "9"; transcript_id "ENSRNOT00000157671"; transcript_version "1"; exon_number "16"; gene_name "Itga6"; gene_source "ensembl"; gene_biotype "protein_coding"; transcript_name "Itga6-205"; transcript_source "ensembl"; transcript_biotype "protein_coding"; protein_id "ENSRNOP00000111703"; protein_version "1"; tag "Ensembl_canonical";
3	ensembl	exon	77081076	77081265	0	+	.	gene_id "ENSRNOG00000001518"; gene_version "9"; transcript_id "ENSRNOT00000002075"; transcript_version "6"; exon_number "16"; gene_name "Itga6"; gene_source "ensembl"; gene_biotype "protein_coding"; transcript_name "Itga6-201"; transcript_source "ensembl"; transcript_biotype "protein_coding"; exon_id "ENSRNOE00000235892"; exon_version "1";
3	ensembl	CDS	77081076	77081265	0	+	1	gene_id "ENSRNOG00000001518"; gene_version "9"; transcript_id "ENSRNOT00000002075"; transcript_version "6"; exon_number "16"; gene_name "Itga6"; gene_source "ensembl"; gene_biotype "protein_coding"; transcript_name "Itga6-201"; transcript_source "ensembl"; transcript_biotype "protein_coding"; protein_id "ENSRNOP00000002075"; protein_version "4";
3	ensembl	exon	77081076	77081265	0	+	.	gene_id "ENSRNOG00000001518"; gene_version "9"; transcript_id "ENSRNOT00000105449"; transcript_version "2"; exon_number "15"; gene_name "Itga6"; gene_source "ensembl"; gene_biotype "protein_coding"; transcript_name "Itga6-203"; transcript_source "ensembl"; transcript_biotype "protein_coding"; exon_id "ENSRNOE00000235892"; exon_version "1";
3	ensembl	CDS	77081076	77081265	0	+	1	gene_id "ENSRNOG00000001518"; gene_version "9"; transcript_id "ENSRNOT00000105449"; transcript_version "2"; exon_number "15"; gene_name "Itga6"; gene_source "ensembl"; gene_biotype "protein_coding"; transcript_name "Itga6-203"; transcript_source "ensembl"; transcript_biotype "protein_coding"; protein_id "ENSRNOP00000087175"; protein_version "1";
3	ensembl	exon	77081076	77081265	0	+	.	gene_id "ENSRNOG00000001518"; gene_version "9"; transcript_id "ENSRNOT00000097968"; transcript_version "2"; exon_number "15"; gene_name "Itga6"; gene_source "ensembl"; gene_biotype "protein_coding"; transcript_name "Itga6-202"; transcript_source "ensembl"; transcript_biotype "protein_coding"; exon_id "ENSRNOE00000235892"; exon_version "1";
3	ensembl	CDS	77081076	77081265	0	+	1	gene_id "ENSRNOG00000001518"; gene_version "9"; transcript_id "ENSRNOT00000097968"; transcript_version "2"; exon_number "15"; gene_name "Itga6"; gene_source "ensembl"; gene_biotype "protein_coding"; transcript_name "Itga6-202"; transcript_source "ensembl"; transcript_biotype "protein_coding"; protein_id "ENSRNOP00000094358"; protein_version "2";
3	ensembl	exon	77081076	77081265	0	+	.	gene_id "ENSRNOG00000001518"; gene_version "9"; transcript_id "ENSRNOT00000107088"; transcript_version "2"; exon_number "17"; gene_name "Itga6"; gene_source "ensembl"; gene_biotype "protein_coding"; transcript_name "Itga6-204"; transcript_source "ensembl"; transcript_biotype "protein_coding"; exon_id "ENSRNOE00000235892"; exon_version "1";
3	ensembl	CDS	77081076	77081265	0	+	1	gene_id "ENSRNOG00000001518"; gene_version "9"; transcript_id "ENSRNOT00000107088"; transcript_version "2"; exon_number "17"; gene_name "Itga6"; gene_source "ensembl"; gene_biotype "protein_coding"; transcript_name "Itga6-204"; transcript_source "ensembl"; transcript_biotype "protein_coding"; protein_id "ENSRNOP00000082677"; protein_version "2";
3	ENSEMBL114_rn	exon	77081076	77081265	0.246185725403012	+	.	gene_id "ENSRNOG00000001518"; transcript_id "ENSRNOG00000001518_tx_1"; exon_id "3_77081076_77081265_+"; exonnum "18"; txlen "5196";
3	ENSEMBL114_rn	exon	77081076	77081265	0.0469219731977148	+	.	gene_id "ENSRNOG00000001518"; transcript_id "ENSRNOG00000001518_tx_10"; exon_id "3_77081076_77081265_+"; exonnum "17"; txlen "5178";
3	ENSEMBL114_rn	exon	77081076	77081265	0.0334217130183499	+	.	gene_id "ENSRNOG00000001518"; transcript_id "ENSRNOG00000001518_tx_11"; exon_id "3_77081076_77081265_+"; exonnum "18"; txlen "5307";
3	ENSEMBL114_rn	exon	77081076	77081265	0.0334217130183499	+	.	gene_id "ENSRNOG00000001518"; transcript_id "ENSRNOG00000001518_tx_12"; exon_id "3_77081076_77081265_+"; exonnum "18"; txlen "5292";
3	ENSEMBL114_rn	exon	77081076	77081265	0.0334217130183499	+	.	gene_id "ENSRNOG00000001518"; transcript_id "ENSRNOG00000001518_tx_13"; exon_id "3_77081076_77081265_+"; exonnum "18"; txlen "5437";
3	ENSEMBL114_rn	exon	77081076	77081265	0.0334217130183499	+	.	gene_id "ENSRNOG00000001518"; transcript_id "ENSRNOG00000001518_tx_14"; exon_id "3_77081076_77081265_+"; exonnum "18"; txlen "5422";
3	ENSEMBL114_rn	exon	77081076	77081265	0.0334217130183499	+	.	gene_id "ENSRNOG00000001518"; transcript_id "ENSRNOG00000001518_tx_15"; exon_id "3_77081076_77081265_+"; exonnum "19"; txlen "5424";
3	ENSEMBL114_rn	exon	77081076	77081265	0.0334217130183499	+	.	gene_id "ENSRNOG00000001518"; transcript_id "ENSRNOG00000001518_tx_16"; exon_id "3_77081076_77081265_+"; exonnum "19"; txlen "5554";
3	ENSEMBL114_rn	exon	77081076	77081265	0.0169278799345011	+	.	gene_id "ENSRNOG00000001518"; transcript_id "ENSRNOG00000001518_tx_17"; exon_id "3_77081076_77081265_+"; exonnum "17"; txlen "5033";
3	ENSEMBL114_rn	exon	77081076	77081265	0.0169278799345011	+	.	gene_id "ENSRNOG00000001518"; transcript_id "ENSRNOG00000001518_tx_18"; exon_id "3_77081076_77081265_+"; exonnum "17"; txlen "5163";
3	ENSEMBL114_rn	exon	77081076	77081265	0.246185725403012	+	.	gene_id "ENSRNOG00000001518"; transcript_id "ENSRNOG00000001518_tx_2"; exon_id "3_77081076_77081265_+"; exonnum "18"; txlen "5326";
3	ENSEMBL114_rn	exon	77081076	77081265	0.235199801531951	+	.	gene_id "ENSRNOG00000001518"; transcript_id "ENSRNOG00000001518_tx_3"; exon_id "3_77081076_77081265_+"; exonnum "15"; txlen "4367";
3	ENSEMBL114_rn	exon	77081076	77081265	0.235199801531951	+	.	gene_id "ENSRNOG00000001518"; transcript_id "ENSRNOG00000001518_tx_4"; exon_id "3_77081076_77081265_+"; exonnum "15"; txlen "4237";
3	ENSEMBL114_rn	exon	77081076	77081265	0.102880613145436	+	.	gene_id "ENSRNOG00000001518"; transcript_id "ENSRNOG00000001518_tx_5"; exon_id "3_77081076_77081265_+"; exonnum "18"; txlen "5181";
3	ENSEMBL114_rn	exon	77081076	77081265	0.102880613145436	+	.	gene_id "ENSRNOG00000001518"; transcript_id "ENSRNOG00000001518_tx_6"; exon_id "3_77081076_77081265_+"; exonnum "18"; txlen "5311";
3	ENSEMBL114_rn	exon	77081076	77081265	0.102880613145436	+	.	gene_id "ENSRNOG00000001518"; transcript_id "ENSRNOG00000001518_tx_7"; exon_id "3_77081076_77081265_+"; exonnum "19"; txlen "5443";
3	ENSEMBL114_rn	exon	77081076	77081265	0.102880613145436	+	.	gene_id "ENSRNOG00000001518"; transcript_id "ENSRNOG00000001518_tx_8"; exon_id "3_77081076_77081265_+"; exonnum "19"; txlen "5313";
3	ENSEMBL114_rn	exon	77081076	77081265	0.0469219731977148	+	.	gene_id "ENSRNOG00000001518"; transcript_id "ENSRNOG00000001518_tx_9"; exon_id "3_77081076_77081265_+"; exonnum "17"; txlen "5048";
3	ensembl	exon	77081357	77081440	0	+	.	gene_id "ENSRNOG00000001518"; gene_version "9"; transcript_id "ENSRNOT00000157671"; transcript_version "1"; exon_number "17"; gene_name "Itga6"; gene_source "ensembl"; gene_biotype "protein_coding"; transcript_name "Itga6-205"; transcript_source "ensembl"; transcript_biotype "protein_coding"; exon_id "ENSRNOE00000235885"; exon_version "1"; tag "Ensembl_canonical";
3	ensembl	CDS	77081357	77081440	0	+	0	gene_id "ENSRNOG00000001518"; gene_version "9"; transcript_id "ENSRNOT00000157671"; transcript_version "1"; exon_number "17"; gene_name "Itga6"; gene_source "ensembl"; gene_biotype "protein_coding"; transcript_name "Itga6-205"; transcript_source "ensembl"; transcript_biotype "protein_coding"; protein_id "ENSRNOP00000111703"; protein_version "1"; tag "Ensembl_canonical";
3	ensembl	exon	77081357	77081440	0	+	.	gene_id "ENSRNOG00000001518"; gene_version "9"; transcript_id "ENSRNOT00000002075"; transcript_version "6"; exon_number "17"; gene_name "Itga6"; gene_source "ensembl"; gene_biotype "protein_coding"; transcript_name "Itga6-201"; transcript_source "ensembl"; transcript_biotype "protein_coding"; exon_id "ENSRNOE00000235885"; exon_version "1";
3	ensembl	CDS	77081357	77081440	0	+	0	gene_id "ENSRNOG00000001518"; gene_version "9"; transcript_id "ENSRNOT00000002075"; transcript_version "6"; exon_number "17"; gene_name "Itga6"; gene_source "ensembl"; gene_biotype "protein_coding"; transcript_name "Itga6-201"; transcript_source "ensembl"; transcript_biotype "protein_coding"; protein_id "ENSRNOP00000002075"; protein_version "4";
3	ensembl	exon	77081357	77081440	0	+	.	gene_id "ENSRNOG00000001518"; gene_version "9"; transcript_id "ENSRNOT00000105449"; transcript_version "2"; exon_number "16"; gene_name "Itga6"; gene_source "ensembl"; gene_biotype "protein_coding"; transcript_name "Itga6-203"; transcript_source "ensembl"; transcript_biotype "protein_coding"; exon_id "ENSRNOE00000235885"; exon_version "1";
3	ensembl	CDS	77081357	77081440	0	+	0	gene_id "ENSRNOG00000001518"; gene_version "9"; transcript_id "ENSRNOT00000105449"; transcript_version "2"; exon_number "16"; gene_name "Itga6"; gene_source "ensembl"; gene_biotype "protein_coding"; transcript_name "Itga6-203"; transcript_source "ensembl"; transcript_biotype "protein_coding"; protein_id "ENSRNOP00000087175"; protein_version "1";
3	ensembl	exon	77081357	77081440	0	+	.	gene_id "ENSRNOG00000001518"; gene_version "9"; transcript_id "ENSRNOT00000097968"; transcript_version "2"; exon_number "16"; gene_name "Itga6"; gene_source "ensembl"; gene_biotype "protein_coding"; transcript_name "Itga6-202"; transcript_source "ensembl"; transcript_biotype "protein_coding"; exon_id "ENSRNOE00000235885"; exon_version "1";
3	ensembl	CDS	77081357	77081440	0	+	0	gene_id "ENSRNOG00000001518"; gene_version "9"; transcript_id "ENSRNOT00000097968"; transcript_version "2"; exon_number "16"; gene_name "Itga6"; gene_source "ensembl"; gene_biotype "protein_coding"; transcript_name "Itga6-202"; transcript_source "ensembl"; transcript_biotype "protein_coding"; protein_id "ENSRNOP00000094358"; protein_version "2";
3	ensembl	exon	77081357	77081440	0	+	.	gene_id "ENSRNOG00000001518"; gene_version "9"; transcript_id "ENSRNOT00000107088"; transcript_version "2"; exon_number "18"; gene_name "Itga6"; gene_source "ensembl"; gene_biotype "protein_coding"; transcript_name "Itga6-204"; transcript_source "ensembl"; transcript_biotype "protein_coding"; exon_id "ENSRNOE00000235885"; exon_version "1";
3	ensembl	CDS	77081357	77081440	0	+	0	gene_id "ENSRNOG00000001518"; gene_version "9"; transcript_id "ENSRNOT00000107088"; transcript_version "2"; exon_number "18"; gene_name "Itga6"; gene_source "ensembl"; gene_biotype "protein_coding"; transcript_name "Itga6-204"; transcript_source "ensembl"; transcript_biotype "protein_coding"; protein_id "ENSRNOP00000082677"; protein_version "2";
3	ENSEMBL114_rn	exon	77081357	77081440	0.246185725403012	+	.	gene_id "ENSRNOG00000001518"; transcript_id "ENSRNOG00000001518_tx_1"; exon_id "3_77081357_77081440_+"; exonnum "19"; txlen "5196";
3	ENSEMBL114_rn	exon	77081357	77081440	0.0469219731977148	+	.	gene_id "ENSRNOG00000001518"; transcript_id "ENSRNOG00000001518_tx_10"; exon_id "3_77081357_77081440_+"; exonnum "18"; txlen "5178";
3	ENSEMBL114_rn	exon	77081357	77081440	0.0334217130183499	+	.	gene_id "ENSRNOG00000001518"; transcript_id "ENSRNOG00000001518_tx_11"; exon_id "3_77081357_77081440_+"; exonnum "19"; txlen "5307";
3	ENSEMBL114_rn	exon	77081357	77081440	0.0334217130183499	+	.	gene_id "ENSRNOG00000001518"; transcript_id "ENSRNOG00000001518_tx_12"; exon_id "3_77081357_77081440_+"; exonnum "19"; txlen "5292";
3	ENSEMBL114_rn	exon	77081357	77081440	0.0334217130183499	+	.	gene_id "ENSRNOG00000001518"; transcript_id "ENSRNOG00000001518_tx_13"; exon_id "3_77081357_77081440_+"; exonnum "19"; txlen "5437";
3	ENSEMBL114_rn	exon	77081357	77081440	0.0334217130183499	+	.	gene_id "ENSRNOG00000001518"; transcript_id "ENSRNOG00000001518_tx_14"; exon_id "3_77081357_77081440_+"; exonnum "19"; txlen "5422";
3	ENSEMBL114_rn	exon	77081357	77081440	0.0334217130183499	+	.	gene_id "ENSRNOG00000001518"; transcript_id "ENSRNOG00000001518_tx_15"; exon_id "3_77081357_77081440_+"; exonnum "20"; txlen "5424";
3	ENSEMBL114_rn	exon	77081357	77081440	0.0334217130183499	+	.	gene_id "ENSRNOG00000001518"; transcript_id "ENSRNOG00000001518_tx_16"; exon_id "3_77081357_77081440_+"; exonnum "20"; txlen "5554";
3	ENSEMBL114_rn	exon	77081357	77081440	0.0169278799345011	+	.	gene_id "ENSRNOG00000001518"; transcript_id "ENSRNOG00000001518_tx_17"; exon_id "3_77081357_77081440_+"; exonnum "18"; txlen "5033";
3	ENSEMBL114_rn	exon	77081357	77081440	0.0169278799345011	+	.	gene_id "ENSRNOG00000001518"; transcript_id "ENSRNOG00000001518_tx_18"; exon_id "3_77081357_77081440_+"; exonnum "18"; txlen "5163";
3	ENSEMBL114_rn	exon	77081357	77081440	0.246185725403012	+	.	gene_id "ENSRNOG00000001518"; transcript_id "ENSRNOG00000001518_tx_2"; exon_id "3_77081357_77081440_+"; exonnum "19"; txlen "5326";
3	ENSEMBL114_rn	exon	77081357	77081440	0.235199801531951	+	.	gene_id "ENSRNOG00000001518"; transcript_id "ENSRNOG00000001518_tx_3"; exon_id "3_77081357_77081440_+"; exonnum "16"; txlen "4367";
3	ENSEMBL114_rn	exon	77081357	77081440	0.235199801531951	+	.	gene_id "ENSRNOG00000001518"; transcript_id "ENSRNOG00000001518_tx_4"; exon_id "3_77081357_77081440_+"; exonnum "16"; txlen "4237";
3	ENSEMBL114_rn	exon	77081357	77081440	0.102880613145436	+	.	gene_id "ENSRNOG00000001518"; transcript_id "ENSRNOG00000001518_tx_5"; exon_id "3_77081357_77081440_+"; exonnum "19"; txlen "5181";
3	ENSEMBL114_rn	exon	77081357	77081440	0.102880613145436	+	.	gene_id "ENSRNOG00000001518"; transcript_id "ENSRNOG00000001518_tx_6"; exon_id "3_77081357_77081440_+"; exonnum "19"; txlen "5311";
3	ENSEMBL114_rn	exon	77081357	77081440	0.102880613145436	+	.	gene_id "ENSRNOG00000001518"; transcript_id "ENSRNOG00000001518_tx_7"; exon_id "3_77081357_77081440_+"; exonnum "20"; txlen "5443";
3	ENSEMBL114_rn	exon	77081357	77081440	0.102880613145436	+	.	gene_id "ENSRNOG00000001518"; transcript_id "ENSRNOG00000001518_tx_8"; exon_id "3_77081357_77081440_+"; exonnum "20"; txlen "5313";
3	ENSEMBL114_rn	exon	77081357	77081440	0.0469219731977148	+	.	gene_id "ENSRNOG00000001518"; transcript_id "ENSRNOG00000001518_tx_9"; exon_id "3_77081357_77081440_+"; exonnum "18"; txlen "5048";
3	ensembl	exon	77081539	77081618	0	+	.	gene_id "ENSRNOG00000001518"; gene_version "9"; transcript_id "ENSRNOT00000157671"; transcript_version "1"; exon_number "18"; gene_name "Itga6"; gene_source "ensembl"; gene_biotype "protein_coding"; transcript_name "Itga6-205"; transcript_source "ensembl"; transcript_biotype "protein_coding"; exon_id "ENSRNOE00000235880"; exon_version "1"; tag "Ensembl_canonical";
3	ensembl	CDS	77081539	77081618	0	+	0	gene_id "ENSRNOG00000001518"; gene_version "9"; transcript_id "ENSRNOT00000157671"; transcript_version "1"; exon_number "18"; gene_name "Itga6"; gene_source "ensembl"; gene_biotype "protein_coding"; transcript_name "Itga6-205"; transcript_source "ensembl"; transcript_biotype "protein_coding"; protein_id "ENSRNOP00000111703"; protein_version "1"; tag "Ensembl_canonical";
3	ensembl	exon	77081539	77081618	0	+	.	gene_id "ENSRNOG00000001518"; gene_version "9"; transcript_id "ENSRNOT00000002075"; transcript_version "6"; exon_number "18"; gene_name "Itga6"; gene_source "ensembl"; gene_biotype "protein_coding"; transcript_name "Itga6-201"; transcript_source "ensembl"; transcript_biotype "protein_coding"; exon_id "ENSRNOE00000235880"; exon_version "1";
3	ensembl	CDS	77081539	77081618	0	+	0	gene_id "ENSRNOG00000001518"; gene_version "9"; transcript_id "ENSRNOT00000002075"; transcript_version "6"; exon_number "18"; gene_name "Itga6"; gene_source "ensembl"; gene_biotype "protein_coding"; transcript_name "Itga6-201"; transcript_source "ensembl"; transcript_biotype "protein_coding"; protein_id "ENSRNOP00000002075"; protein_version "4";
3	ensembl	exon	77081539	77081618	0	+	.	gene_id "ENSRNOG00000001518"; gene_version "9"; transcript_id "ENSRNOT00000105449"; transcript_version "2"; exon_number "17"; gene_name "Itga6"; gene_source "ensembl"; gene_biotype "protein_coding"; transcript_name "Itga6-203"; transcript_source "ensembl"; transcript_biotype "protein_coding"; exon_id "ENSRNOE00000235880"; exon_version "1";
3	ensembl	CDS	77081539	77081618	0	+	0	gene_id "ENSRNOG00000001518"; gene_version "9"; transcript_id "ENSRNOT00000105449"; transcript_version "2"; exon_number "17"; gene_name "Itga6"; gene_source "ensembl"; gene_biotype "protein_coding"; transcript_name "Itga6-203"; transcript_source "ensembl"; transcript_biotype "protein_coding"; protein_id "ENSRNOP00000087175"; protein_version "1";
3	ensembl	exon	77081539	77081618	0	+	.	gene_id "ENSRNOG00000001518"; gene_version "9"; transcript_id "ENSRNOT00000097968"; transcript_version "2"; exon_number "17"; gene_name "Itga6"; gene_source "ensembl"; gene_biotype "protein_coding"; transcript_name "Itga6-202"; transcript_source "ensembl"; transcript_biotype "protein_coding"; exon_id "ENSRNOE00000235880"; exon_version "1";
3	ensembl	CDS	77081539	77081618	0	+	0	gene_id "ENSRNOG00000001518"; gene_version "9"; transcript_id "ENSRNOT00000097968"; transcript_version "2"; exon_number "17"; gene_name "Itga6"; gene_source "ensembl"; gene_biotype "protein_coding"; transcript_name "Itga6-202"; transcript_source "ensembl"; transcript_biotype "protein_coding"; protein_id "ENSRNOP00000094358"; protein_version "2";
3	ensembl	exon	77081539	77081618	0	+	.	gene_id "ENSRNOG00000001518"; gene_version "9"; transcript_id "ENSRNOT00000107088"; transcript_version "2"; exon_number "19"; gene_name "Itga6"; gene_source "ensembl"; gene_biotype "protein_coding"; transcript_name "Itga6-204"; transcript_source "ensembl"; transcript_biotype "protein_coding"; exon_id "ENSRNOE00000235880"; exon_version "1";
3	ensembl	CDS	77081539	77081618	0	+	0	gene_id "ENSRNOG00000001518"; gene_version "9"; transcript_id "ENSRNOT00000107088"; transcript_version "2"; exon_number "19"; gene_name "Itga6"; gene_source "ensembl"; gene_biotype "protein_coding"; transcript_name "Itga6-204"; transcript_source "ensembl"; transcript_biotype "protein_coding"; protein_id "ENSRNOP00000082677"; protein_version "2";
3	ENSEMBL114_rn	exon	77081539	77081618	0.246185725403012	+	.	gene_id "ENSRNOG00000001518"; transcript_id "ENSRNOG00000001518_tx_1"; exon_id "3_77081539_77081618_+"; exonnum "20"; txlen "5196";
3	ENSEMBL114_rn	exon	77081539	77081618	0.0469219731977148	+	.	gene_id "ENSRNOG00000001518"; transcript_id "ENSRNOG00000001518_tx_10"; exon_id "3_77081539_77081618_+"; exonnum "19"; txlen "5178";
3	ENSEMBL114_rn	exon	77081539	77081618	0.0334217130183499	+	.	gene_id "ENSRNOG00000001518"; transcript_id "ENSRNOG00000001518_tx_11"; exon_id "3_77081539_77081618_+"; exonnum "20"; txlen "5307";
3	ENSEMBL114_rn	exon	77081539	77081618	0.0334217130183499	+	.	gene_id "ENSRNOG00000001518"; transcript_id "ENSRNOG00000001518_tx_12"; exon_id "3_77081539_77081618_+"; exonnum "20"; txlen "5292";
3	ENSEMBL114_rn	exon	77081539	77081618	0.0334217130183499	+	.	gene_id "ENSRNOG00000001518"; transcript_id "ENSRNOG00000001518_tx_13"; exon_id "3_77081539_77081618_+"; exonnum "20"; txlen "5437";
3	ENSEMBL114_rn	exon	77081539	77081618	0.0334217130183499	+	.	gene_id "ENSRNOG00000001518"; transcript_id "ENSRNOG00000001518_tx_14"; exon_id "3_77081539_77081618_+"; exonnum "20"; txlen "5422";
3	ENSEMBL114_rn	exon	77081539	77081618	0.0334217130183499	+	.	gene_id "ENSRNOG00000001518"; transcript_id "ENSRNOG00000001518_tx_15"; exon_id "3_77081539_77081618_+"; exonnum "21"; txlen "5424";
3	ENSEMBL114_rn	exon	77081539	77081618	0.0334217130183499	+	.	gene_id "ENSRNOG00000001518"; transcript_id "ENSRNOG00000001518_tx_16"; exon_id "3_77081539_77081618_+"; exonnum "21"; txlen "5554";
3	ENSEMBL114_rn	exon	77081539	77081618	0.0169278799345011	+	.	gene_id "ENSRNOG00000001518"; transcript_id "ENSRNOG00000001518_tx_17"; exon_id "3_77081539_77081618_+"; exonnum "19"; txlen "5033";
3	ENSEMBL114_rn	exon	77081539	77081618	0.0169278799345011	+	.	gene_id "ENSRNOG00000001518"; transcript_id "ENSRNOG00000001518_tx_18"; exon_id "3_77081539_77081618_+"; exonnum "19"; txlen "5163";
3	ENSEMBL114_rn	exon	77081539	77081618	0.246185725403012	+	.	gene_id "ENSRNOG00000001518"; transcript_id "ENSRNOG00000001518_tx_2"; exon_id "3_77081539_77081618_+"; exonnum "20"; txlen "5326";
3	ENSEMBL114_rn	exon	77081539	77081618	0.235199801531951	+	.	gene_id "ENSRNOG00000001518"; transcript_id "ENSRNOG00000001518_tx_3"; exon_id "3_77081539_77081618_+"; exonnum "17"; txlen "4367";
3	ENSEMBL114_rn	exon	77081539	77081618	0.235199801531951	+	.	gene_id "ENSRNOG00000001518"; transcript_id "ENSRNOG00000001518_tx_4"; exon_id "3_77081539_77081618_+"; exonnum "17"; txlen "4237";
3	ENSEMBL114_rn	exon	77081539	77081618	0.102880613145436	+	.	gene_id "ENSRNOG00000001518"; transcript_id "ENSRNOG00000001518_tx_5"; exon_id "3_77081539_77081618_+"; exonnum "20"; txlen "5181";
3	ENSEMBL114_rn	exon	77081539	77081618	0.102880613145436	+	.	gene_id "ENSRNOG00000001518"; transcript_id "ENSRNOG00000001518_tx_6"; exon_id "3_77081539_77081618_+"; exonnum "20"; txlen "5311";
3	ENSEMBL114_rn	exon	77081539	77081618	0.102880613145436	+	.	gene_id "ENSRNOG00000001518"; transcript_id "ENSRNOG00000001518_tx_7"; exon_id "3_77081539_77081618_+"; exonnum "21"; txlen "5443";
3	ENSEMBL114_rn	exon	77081539	77081618	0.102880613145436	+	.	gene_id "ENSRNOG00000001518"; transcript_id "ENSRNOG00000001518_tx_8"; exon_id "3_77081539_77081618_+"; exonnum "21"; txlen "5313";
3	ENSEMBL114_rn	exon	77081539	77081618	0.0469219731977148	+	.	gene_id "ENSRNOG00000001518"; transcript_id "ENSRNOG00000001518_tx_9"; exon_id "3_77081539_77081618_+"; exonnum "19"; txlen "5048";
3	ensembl	exon	77081768	77081845	0	+	.	gene_id "ENSRNOG00000001518"; gene_version "9"; transcript_id "ENSRNOT00000157671"; transcript_version "1"; exon_number "19"; gene_name "Itga6"; gene_source "ensembl"; gene_biotype "protein_coding"; transcript_name "Itga6-205"; transcript_source "ensembl"; transcript_biotype "protein_coding"; exon_id "ENSRNOE00000235876"; exon_version "1"; tag "Ensembl_canonical";
3	ensembl	CDS	77081768	77081845	0	+	1	gene_id "ENSRNOG00000001518"; gene_version "9"; transcript_id "ENSRNOT00000157671"; transcript_version "1"; exon_number "19"; gene_name "Itga6"; gene_source "ensembl"; gene_biotype "protein_coding"; transcript_name "Itga6-205"; transcript_source "ensembl"; transcript_biotype "protein_coding"; protein_id "ENSRNOP00000111703"; protein_version "1"; tag "Ensembl_canonical";
3	ensembl	exon	77081768	77081845	0	+	.	gene_id "ENSRNOG00000001518"; gene_version "9"; transcript_id "ENSRNOT00000002075"; transcript_version "6"; exon_number "19"; gene_name "Itga6"; gene_source "ensembl"; gene_biotype "protein_coding"; transcript_name "Itga6-201"; transcript_source "ensembl"; transcript_biotype "protein_coding"; exon_id "ENSRNOE00000235876"; exon_version "1";
3	ensembl	CDS	77081768	77081845	0	+	1	gene_id "ENSRNOG00000001518"; gene_version "9"; transcript_id "ENSRNOT00000002075"; transcript_version "6"; exon_number "19"; gene_name "Itga6"; gene_source "ensembl"; gene_biotype "protein_coding"; transcript_name "Itga6-201"; transcript_source "ensembl"; transcript_biotype "protein_coding"; protein_id "ENSRNOP00000002075"; protein_version "4";
3	ensembl	exon	77081768	77081845	0	+	.	gene_id "ENSRNOG00000001518"; gene_version "9"; transcript_id "ENSRNOT00000105449"; transcript_version "2"; exon_number "18"; gene_name "Itga6"; gene_source "ensembl"; gene_biotype "protein_coding"; transcript_name "Itga6-203"; transcript_source "ensembl"; transcript_biotype "protein_coding"; exon_id "ENSRNOE00000235876"; exon_version "1";
3	ensembl	CDS	77081768	77081845	0	+	1	gene_id "ENSRNOG00000001518"; gene_version "9"; transcript_id "ENSRNOT00000105449"; transcript_version "2"; exon_number "18"; gene_name "Itga6"; gene_source "ensembl"; gene_biotype "protein_coding"; transcript_name "Itga6-203"; transcript_source "ensembl"; transcript_biotype "protein_coding"; protein_id "ENSRNOP00000087175"; protein_version "1";
3	ensembl	exon	77081768	77081845	0	+	.	gene_id "ENSRNOG00000001518"; gene_version "9"; transcript_id "ENSRNOT00000097968"; transcript_version "2"; exon_number "18"; gene_name "Itga6"; gene_source "ensembl"; gene_biotype "protein_coding"; transcript_name "Itga6-202"; transcript_source "ensembl"; transcript_biotype "protein_coding"; exon_id "ENSRNOE00000235876"; exon_version "1";
3	ensembl	CDS	77081768	77081845	0	+	1	gene_id "ENSRNOG00000001518"; gene_version "9"; transcript_id "ENSRNOT00000097968"; transcript_version "2"; exon_number "18"; gene_name "Itga6"; gene_source "ensembl"; gene_biotype "protein_coding"; transcript_name "Itga6-202"; transcript_source "ensembl"; transcript_biotype "protein_coding"; protein_id "ENSRNOP00000094358"; protein_version "2";
3	ensembl	exon	77081768	77081845	0	+	.	gene_id "ENSRNOG00000001518"; gene_version "9"; transcript_id "ENSRNOT00000107088"; transcript_version "2"; exon_number "20"; gene_name "Itga6"; gene_source "ensembl"; gene_biotype "protein_coding"; transcript_name "Itga6-204"; transcript_source "ensembl"; transcript_biotype "protein_coding"; exon_id "ENSRNOE00000235876"; exon_version "1";
3	ensembl	CDS	77081768	77081845	0	+	1	gene_id "ENSRNOG00000001518"; gene_version "9"; transcript_id "ENSRNOT00000107088"; transcript_version "2"; exon_number "20"; gene_name "Itga6"; gene_source "ensembl"; gene_biotype "protein_coding"; transcript_name "Itga6-204"; transcript_source "ensembl"; transcript_biotype "protein_coding"; protein_id "ENSRNOP00000082677"; protein_version "2";
3	ENSEMBL114_rn	exon	77081768	77081845	0.246185725403012	+	.	gene_id "ENSRNOG00000001518"; transcript_id "ENSRNOG00000001518_tx_1"; exon_id "3_77081768_77081845_+"; exonnum "21"; txlen "5196";
3	ENSEMBL114_rn	exon	77081768	77081845	0.0469219731977148	+	.	gene_id "ENSRNOG00000001518"; transcript_id "ENSRNOG00000001518_tx_10"; exon_id "3_77081768_77081845_+"; exonnum "20"; txlen "5178";
3	ENSEMBL114_rn	exon	77081768	77081845	0.0334217130183499	+	.	gene_id "ENSRNOG00000001518"; transcript_id "ENSRNOG00000001518_tx_11"; exon_id "3_77081768_77081845_+"; exonnum "21"; txlen "5307";
3	ENSEMBL114_rn	exon	77081768	77081845	0.0334217130183499	+	.	gene_id "ENSRNOG00000001518"; transcript_id "ENSRNOG00000001518_tx_12"; exon_id "3_77081768_77081845_+"; exonnum "21"; txlen "5292";
3	ENSEMBL114_rn	exon	77081768	77081845	0.0334217130183499	+	.	gene_id "ENSRNOG00000001518"; transcript_id "ENSRNOG00000001518_tx_13"; exon_id "3_77081768_77081845_+"; exonnum "21"; txlen "5437";
3	ENSEMBL114_rn	exon	77081768	77081845	0.0334217130183499	+	.	gene_id "ENSRNOG00000001518"; transcript_id "ENSRNOG00000001518_tx_14"; exon_id "3_77081768_77081845_+"; exonnum "21"; txlen "5422";
3	ENSEMBL114_rn	exon	77081768	77081845	0.0334217130183499	+	.	gene_id "ENSRNOG00000001518"; transcript_id "ENSRNOG00000001518_tx_15"; exon_id "3_77081768_77081845_+"; exonnum "22"; txlen "5424";
3	ENSEMBL114_rn	exon	77081768	77081845	0.0334217130183499	+	.	gene_id "ENSRNOG00000001518"; transcript_id "ENSRNOG00000001518_tx_16"; exon_id "3_77081768_77081845_+"; exonnum "22"; txlen "5554";
3	ENSEMBL114_rn	exon	77081768	77081845	0.0169278799345011	+	.	gene_id "ENSRNOG00000001518"; transcript_id "ENSRNOG00000001518_tx_17"; exon_id "3_77081768_77081845_+"; exonnum "20"; txlen "5033";
3	ENSEMBL114_rn	exon	77081768	77081845	0.0169278799345011	+	.	gene_id "ENSRNOG00000001518"; transcript_id "ENSRNOG00000001518_tx_18"; exon_id "3_77081768_77081845_+"; exonnum "20"; txlen "5163";
3	ENSEMBL114_rn	exon	77081768	77081845	0.246185725403012	+	.	gene_id "ENSRNOG00000001518"; transcript_id "ENSRNOG00000001518_tx_2"; exon_id "3_77081768_77081845_+"; exonnum "21"; txlen "5326";
3	ENSEMBL114_rn	exon	77081768	77081845	0.235199801531951	+	.	gene_id "ENSRNOG00000001518"; transcript_id "ENSRNOG00000001518_tx_3"; exon_id "3_77081768_77081845_+"; exonnum "18"; txlen "4367";
3	ENSEMBL114_rn	exon	77081768	77081845	0.235199801531951	+	.	gene_id "ENSRNOG00000001518"; transcript_id "ENSRNOG00000001518_tx_4"; exon_id "3_77081768_77081845_+"; exonnum "18"; txlen "4237";
3	ENSEMBL114_rn	exon	77081768	77081845	0.102880613145436	+	.	gene_id "ENSRNOG00000001518"; transcript_id "ENSRNOG00000001518_tx_5"; exon_id "3_77081768_77081845_+"; exonnum "21"; txlen "5181";
3	ENSEMBL114_rn	exon	77081768	77081845	0.102880613145436	+	.	gene_id "ENSRNOG00000001518"; transcript_id "ENSRNOG00000001518_tx_6"; exon_id "3_77081768_77081845_+"; exonnum "21"; txlen "5311";
3	ENSEMBL114_rn	exon	77081768	77081845	0.102880613145436	+	.	gene_id "ENSRNOG00000001518"; transcript_id "ENSRNOG00000001518_tx_7"; exon_id "3_77081768_77081845_+"; exonnum "22"; txlen "5443";
3	ENSEMBL114_rn	exon	77081768	77081845	0.102880613145436	+	.	gene_id "ENSRNOG00000001518"; transcript_id "ENSRNOG00000001518_tx_8"; exon_id "3_77081768_77081845_+"; exonnum "22"; txlen "5313";
3	ENSEMBL114_rn	exon	77081768	77081845	0.0469219731977148	+	.	gene_id "ENSRNOG00000001518"; transcript_id "ENSRNOG00000001518_tx_9"; exon_id "3_77081768_77081845_+"; exonnum "20"; txlen "5048";
3	ensembl	exon	77081933	77082035	0	+	.	gene_id "ENSRNOG00000001518"; gene_version "9"; transcript_id "ENSRNOT00000157671"; transcript_version "1"; exon_number "20"; gene_name "Itga6"; gene_source "ensembl"; gene_biotype "protein_coding"; transcript_name "Itga6-205"; transcript_source "ensembl"; transcript_biotype "protein_coding"; exon_id "ENSRNOE00000235868"; exon_version "1"; tag "Ensembl_canonical";
3	ensembl	CDS	77081933	77082035	0	+	1	gene_id "ENSRNOG00000001518"; gene_version "9"; transcript_id "ENSRNOT00000157671"; transcript_version "1"; exon_number "20"; gene_name "Itga6"; gene_source "ensembl"; gene_biotype "protein_coding"; transcript_name "Itga6-205"; transcript_source "ensembl"; transcript_biotype "protein_coding"; protein_id "ENSRNOP00000111703"; protein_version "1"; tag "Ensembl_canonical";
3	ensembl	exon	77081933	77082035	0	+	.	gene_id "ENSRNOG00000001518"; gene_version "9"; transcript_id "ENSRNOT00000002075"; transcript_version "6"; exon_number "20"; gene_name "Itga6"; gene_source "ensembl"; gene_biotype "protein_coding"; transcript_name "Itga6-201"; transcript_source "ensembl"; transcript_biotype "protein_coding"; exon_id "ENSRNOE00000235868"; exon_version "1";
3	ensembl	CDS	77081933	77082035	0	+	1	gene_id "ENSRNOG00000001518"; gene_version "9"; transcript_id "ENSRNOT00000002075"; transcript_version "6"; exon_number "20"; gene_name "Itga6"; gene_source "ensembl"; gene_biotype "protein_coding"; transcript_name "Itga6-201"; transcript_source "ensembl"; transcript_biotype "protein_coding"; protein_id "ENSRNOP00000002075"; protein_version "4";
3	ensembl	exon	77081933	77082035	0	+	.	gene_id "ENSRNOG00000001518"; gene_version "9"; transcript_id "ENSRNOT00000105449"; transcript_version "2"; exon_number "19"; gene_name "Itga6"; gene_source "ensembl"; gene_biotype "protein_coding"; transcript_name "Itga6-203"; transcript_source "ensembl"; transcript_biotype "protein_coding"; exon_id "ENSRNOE00000235868"; exon_version "1";
3	ensembl	CDS	77081933	77082035	0	+	1	gene_id "ENSRNOG00000001518"; gene_version "9"; transcript_id "ENSRNOT00000105449"; transcript_version "2"; exon_number "19"; gene_name "Itga6"; gene_source "ensembl"; gene_biotype "protein_coding"; transcript_name "Itga6-203"; transcript_source "ensembl"; transcript_biotype "protein_coding"; protein_id "ENSRNOP00000087175"; protein_version "1";
3	ensembl	exon	77081933	77082035	0	+	.	gene_id "ENSRNOG00000001518"; gene_version "9"; transcript_id "ENSRNOT00000097968"; transcript_version "2"; exon_number "19"; gene_name "Itga6"; gene_source "ensembl"; gene_biotype "protein_coding"; transcript_name "Itga6-202"; transcript_source "ensembl"; transcript_biotype "protein_coding"; exon_id "ENSRNOE00000235868"; exon_version "1";
3	ensembl	CDS	77081933	77082035	0	+	1	gene_id "ENSRNOG00000001518"; gene_version "9"; transcript_id "ENSRNOT00000097968"; transcript_version "2"; exon_number "19"; gene_name "Itga6"; gene_source "ensembl"; gene_biotype "protein_coding"; transcript_name "Itga6-202"; transcript_source "ensembl"; transcript_biotype "protein_coding"; protein_id "ENSRNOP00000094358"; protein_version "2";
3	ensembl	exon	77081933	77082035	0	+	.	gene_id "ENSRNOG00000001518"; gene_version "9"; transcript_id "ENSRNOT00000107088"; transcript_version "2"; exon_number "21"; gene_name "Itga6"; gene_source "ensembl"; gene_biotype "protein_coding"; transcript_name "Itga6-204"; transcript_source "ensembl"; transcript_biotype "protein_coding"; exon_id "ENSRNOE00000235868"; exon_version "1";
3	ensembl	CDS	77081933	77082035	0	+	1	gene_id "ENSRNOG00000001518"; gene_version "9"; transcript_id "ENSRNOT00000107088"; transcript_version "2"; exon_number "21"; gene_name "Itga6"; gene_source "ensembl"; gene_biotype "protein_coding"; transcript_name "Itga6-204"; transcript_source "ensembl"; transcript_biotype "protein_coding"; protein_id "ENSRNOP00000082677"; protein_version "2";
3	ENSEMBL114_rn	exon	77081933	77082035	0.246185725403012	+	.	gene_id "ENSRNOG00000001518"; transcript_id "ENSRNOG00000001518_tx_1"; exon_id "3_77081933_77082035_+"; exonnum "22"; txlen "5196";
3	ENSEMBL114_rn	exon	77081933	77082035	0.0469219731977148	+	.	gene_id "ENSRNOG00000001518"; transcript_id "ENSRNOG00000001518_tx_10"; exon_id "3_77081933_77082035_+"; exonnum "21"; txlen "5178";
3	ENSEMBL114_rn	exon	77081933	77082035	0.0334217130183499	+	.	gene_id "ENSRNOG00000001518"; transcript_id "ENSRNOG00000001518_tx_11"; exon_id "3_77081933_77082035_+"; exonnum "22"; txlen "5307";
3	ENSEMBL114_rn	exon	77081933	77082035	0.0334217130183499	+	.	gene_id "ENSRNOG00000001518"; transcript_id "ENSRNOG00000001518_tx_12"; exon_id "3_77081933_77082035_+"; exonnum "22"; txlen "5292";
3	ENSEMBL114_rn	exon	77081933	77082035	0.0334217130183499	+	.	gene_id "ENSRNOG00000001518"; transcript_id "ENSRNOG00000001518_tx_13"; exon_id "3_77081933_77082035_+"; exonnum "22"; txlen "5437";
3	ENSEMBL114_rn	exon	77081933	77082035	0.0334217130183499	+	.	gene_id "ENSRNOG00000001518"; transcript_id "ENSRNOG00000001518_tx_14"; exon_id "3_77081933_77082035_+"; exonnum "22"; txlen "5422";
3	ENSEMBL114_rn	exon	77081933	77082035	0.0334217130183499	+	.	gene_id "ENSRNOG00000001518"; transcript_id "ENSRNOG00000001518_tx_15"; exon_id "3_77081933_77082035_+"; exonnum "23"; txlen "5424";
3	ENSEMBL114_rn	exon	77081933	77082035	0.0334217130183499	+	.	gene_id "ENSRNOG00000001518"; transcript_id "ENSRNOG00000001518_tx_16"; exon_id "3_77081933_77082035_+"; exonnum "23"; txlen "5554";
3	ENSEMBL114_rn	exon	77081933	77082035	0.0169278799345011	+	.	gene_id "ENSRNOG00000001518"; transcript_id "ENSRNOG00000001518_tx_17"; exon_id "3_77081933_77082035_+"; exonnum "21"; txlen "5033";
3	ENSEMBL114_rn	exon	77081933	77082035	0.0169278799345011	+	.	gene_id "ENSRNOG00000001518"; transcript_id "ENSRNOG00000001518_tx_18"; exon_id "3_77081933_77082035_+"; exonnum "21"; txlen "5163";
3	ENSEMBL114_rn	exon	77081933	77082035	0.246185725403012	+	.	gene_id "ENSRNOG00000001518"; transcript_id "ENSRNOG00000001518_tx_2"; exon_id "3_77081933_77082035_+"; exonnum "22"; txlen "5326";
3	ENSEMBL114_rn	exon	77081933	77082035	0.235199801531951	+	.	gene_id "ENSRNOG00000001518"; transcript_id "ENSRNOG00000001518_tx_3"; exon_id "3_77081933_77082035_+"; exonnum "19"; txlen "4367";
3	ENSEMBL114_rn	exon	77081933	77082035	0.235199801531951	+	.	gene_id "ENSRNOG00000001518"; transcript_id "ENSRNOG00000001518_tx_4"; exon_id "3_77081933_77082035_+"; exonnum "19"; txlen "4237";
3	ENSEMBL114_rn	exon	77081933	77082035	0.102880613145436	+	.	gene_id "ENSRNOG00000001518"; transcript_id "ENSRNOG00000001518_tx_5"; exon_id "3_77081933_77082035_+"; exonnum "22"; txlen "5181";
3	ENSEMBL114_rn	exon	77081933	77082035	0.102880613145436	+	.	gene_id "ENSRNOG00000001518"; transcript_id "ENSRNOG00000001518_tx_6"; exon_id "3_77081933_77082035_+"; exonnum "22"; txlen "5311";
3	ENSEMBL114_rn	exon	77081933	77082035	0.102880613145436	+	.	gene_id "ENSRNOG00000001518"; transcript_id "ENSRNOG00000001518_tx_7"; exon_id "3_77081933_77082035_+"; exonnum "23"; txlen "5443";
3	ENSEMBL114_rn	exon	77081933	77082035	0.102880613145436	+	.	gene_id "ENSRNOG00000001518"; transcript_id "ENSRNOG00000001518_tx_8"; exon_id "3_77081933_77082035_+"; exonnum "23"; txlen "5313";
3	ENSEMBL114_rn	exon	77081933	77082035	0.0469219731977148	+	.	gene_id "ENSRNOG00000001518"; transcript_id "ENSRNOG00000001518_tx_9"; exon_id "3_77081933_77082035_+"; exonnum "21"; txlen "5048";
3	ensembl	exon	77083217	77083390	0	+	.	gene_id "ENSRNOG00000001518"; gene_version "9"; transcript_id "ENSRNOT00000157671"; transcript_version "1"; exon_number "21"; gene_name "Itga6"; gene_source "ensembl"; gene_biotype "protein_coding"; transcript_name "Itga6-205"; transcript_source "ensembl"; transcript_biotype "protein_coding"; exon_id "ENSRNOE00000014476"; exon_version "2"; tag "Ensembl_canonical";
3	ensembl	CDS	77083217	77083390	0	+	0	gene_id "ENSRNOG00000001518"; gene_version "9"; transcript_id "ENSRNOT00000157671"; transcript_version "1"; exon_number "21"; gene_name "Itga6"; gene_source "ensembl"; gene_biotype "protein_coding"; transcript_name "Itga6-205"; transcript_source "ensembl"; transcript_biotype "protein_coding"; protein_id "ENSRNOP00000111703"; protein_version "1"; tag "Ensembl_canonical";
3	ensembl	exon	77083217	77083390	0	+	.	gene_id "ENSRNOG00000001518"; gene_version "9"; transcript_id "ENSRNOT00000002075"; transcript_version "6"; exon_number "21"; gene_name "Itga6"; gene_source "ensembl"; gene_biotype "protein_coding"; transcript_name "Itga6-201"; transcript_source "ensembl"; transcript_biotype "protein_coding"; exon_id "ENSRNOE00000014476"; exon_version "2";
3	ensembl	CDS	77083217	77083390	0	+	0	gene_id "ENSRNOG00000001518"; gene_version "9"; transcript_id "ENSRNOT00000002075"; transcript_version "6"; exon_number "21"; gene_name "Itga6"; gene_source "ensembl"; gene_biotype "protein_coding"; transcript_name "Itga6-201"; transcript_source "ensembl"; transcript_biotype "protein_coding"; protein_id "ENSRNOP00000002075"; protein_version "4";
3	ensembl	exon	77083217	77083390	0	+	.	gene_id "ENSRNOG00000001518"; gene_version "9"; transcript_id "ENSRNOT00000105449"; transcript_version "2"; exon_number "20"; gene_name "Itga6"; gene_source "ensembl"; gene_biotype "protein_coding"; transcript_name "Itga6-203"; transcript_source "ensembl"; transcript_biotype "protein_coding"; exon_id "ENSRNOE00000014476"; exon_version "2";
3	ensembl	CDS	77083217	77083390	0	+	0	gene_id "ENSRNOG00000001518"; gene_version "9"; transcript_id "ENSRNOT00000105449"; transcript_version "2"; exon_number "20"; gene_name "Itga6"; gene_source "ensembl"; gene_biotype "protein_coding"; transcript_name "Itga6-203"; transcript_source "ensembl"; transcript_biotype "protein_coding"; protein_id "ENSRNOP00000087175"; protein_version "1";
3	ensembl	exon	77083217	77083390	0	+	.	gene_id "ENSRNOG00000001518"; gene_version "9"; transcript_id "ENSRNOT00000097968"; transcript_version "2"; exon_number "20"; gene_name "Itga6"; gene_source "ensembl"; gene_biotype "protein_coding"; transcript_name "Itga6-202"; transcript_source "ensembl"; transcript_biotype "protein_coding"; exon_id "ENSRNOE00000014476"; exon_version "2";
3	ensembl	CDS	77083217	77083390	0	+	0	gene_id "ENSRNOG00000001518"; gene_version "9"; transcript_id "ENSRNOT00000097968"; transcript_version "2"; exon_number "20"; gene_name "Itga6"; gene_source "ensembl"; gene_biotype "protein_coding"; transcript_name "Itga6-202"; transcript_source "ensembl"; transcript_biotype "protein_coding"; protein_id "ENSRNOP00000094358"; protein_version "2";
3	ensembl	exon	77083217	77083390	0	+	.	gene_id "ENSRNOG00000001518"; gene_version "9"; transcript_id "ENSRNOT00000107088"; transcript_version "2"; exon_number "22"; gene_name "Itga6"; gene_source "ensembl"; gene_biotype "protein_coding"; transcript_name "Itga6-204"; transcript_source "ensembl"; transcript_biotype "protein_coding"; exon_id "ENSRNOE00000014476"; exon_version "2";
3	ensembl	CDS	77083217	77083390	0	+	0	gene_id "ENSRNOG00000001518"; gene_version "9"; transcript_id "ENSRNOT00000107088"; transcript_version "2"; exon_number "22"; gene_name "Itga6"; gene_source "ensembl"; gene_biotype "protein_coding"; transcript_name "Itga6-204"; transcript_source "ensembl"; transcript_biotype "protein_coding"; protein_id "ENSRNOP00000082677"; protein_version "2";
3	ENSEMBL114_rn	exon	77083217	77083390	0.246185725403012	+	.	gene_id "ENSRNOG00000001518"; transcript_id "ENSRNOG00000001518_tx_1"; exon_id "3_77083217_77083390_+"; exonnum "23"; txlen "5196";
3	ENSEMBL114_rn	exon	77083217	77083390	0.0469219731977148	+	.	gene_id "ENSRNOG00000001518"; transcript_id "ENSRNOG00000001518_tx_10"; exon_id "3_77083217_77083390_+"; exonnum "22"; txlen "5178";
3	ENSEMBL114_rn	exon	77083217	77083390	0.0334217130183499	+	.	gene_id "ENSRNOG00000001518"; transcript_id "ENSRNOG00000001518_tx_11"; exon_id "3_77083217_77083390_+"; exonnum "23"; txlen "5307";
3	ENSEMBL114_rn	exon	77083217	77083390	0.0334217130183499	+	.	gene_id "ENSRNOG00000001518"; transcript_id "ENSRNOG00000001518_tx_12"; exon_id "3_77083217_77083390_+"; exonnum "23"; txlen "5292";
3	ENSEMBL114_rn	exon	77083217	77083390	0.0334217130183499	+	.	gene_id "ENSRNOG00000001518"; transcript_id "ENSRNOG00000001518_tx_13"; exon_id "3_77083217_77083390_+"; exonnum "23"; txlen "5437";
3	ENSEMBL114_rn	exon	77083217	77083390	0.0334217130183499	+	.	gene_id "ENSRNOG00000001518"; transcript_id "ENSRNOG00000001518_tx_14"; exon_id "3_77083217_77083390_+"; exonnum "23"; txlen "5422";
3	ENSEMBL114_rn	exon	77083217	77083390	0.0334217130183499	+	.	gene_id "ENSRNOG00000001518"; transcript_id "ENSRNOG00000001518_tx_15"; exon_id "3_77083217_77083390_+"; exonnum "24"; txlen "5424";
3	ENSEMBL114_rn	exon	77083217	77083390	0.0334217130183499	+	.	gene_id "ENSRNOG00000001518"; transcript_id "ENSRNOG00000001518_tx_16"; exon_id "3_77083217_77083390_+"; exonnum "24"; txlen "5554";
3	ENSEMBL114_rn	exon	77083217	77083390	0.0169278799345011	+	.	gene_id "ENSRNOG00000001518"; transcript_id "ENSRNOG00000001518_tx_17"; exon_id "3_77083217_77083390_+"; exonnum "22"; txlen "5033";
3	ENSEMBL114_rn	exon	77083217	77083390	0.0169278799345011	+	.	gene_id "ENSRNOG00000001518"; transcript_id "ENSRNOG00000001518_tx_18"; exon_id "3_77083217_77083390_+"; exonnum "22"; txlen "5163";
3	ENSEMBL114_rn	exon	77083217	77083390	0.246185725403012	+	.	gene_id "ENSRNOG00000001518"; transcript_id "ENSRNOG00000001518_tx_2"; exon_id "3_77083217_77083390_+"; exonnum "23"; txlen "5326";
3	ENSEMBL114_rn	exon	77083217	77083390	0.235199801531951	+	.	gene_id "ENSRNOG00000001518"; transcript_id "ENSRNOG00000001518_tx_3"; exon_id "3_77083217_77083390_+"; exonnum "20"; txlen "4367";
3	ENSEMBL114_rn	exon	77083217	77083390	0.235199801531951	+	.	gene_id "ENSRNOG00000001518"; transcript_id "ENSRNOG00000001518_tx_4"; exon_id "3_77083217_77083390_+"; exonnum "20"; txlen "4237";
3	ENSEMBL114_rn	exon	77083217	77083390	0.102880613145436	+	.	gene_id "ENSRNOG00000001518"; transcript_id "ENSRNOG00000001518_tx_5"; exon_id "3_77083217_77083390_+"; exonnum "23"; txlen "5181";
3	ENSEMBL114_rn	exon	77083217	77083390	0.102880613145436	+	.	gene_id "ENSRNOG00000001518"; transcript_id "ENSRNOG00000001518_tx_6"; exon_id "3_77083217_77083390_+"; exonnum "23"; txlen "5311";
3	ENSEMBL114_rn	exon	77083217	77083390	0.102880613145436	+	.	gene_id "ENSRNOG00000001518"; transcript_id "ENSRNOG00000001518_tx_7"; exon_id "3_77083217_77083390_+"; exonnum "24"; txlen "5443";
3	ENSEMBL114_rn	exon	77083217	77083390	0.102880613145436	+	.	gene_id "ENSRNOG00000001518"; transcript_id "ENSRNOG00000001518_tx_8"; exon_id "3_77083217_77083390_+"; exonnum "24"; txlen "5313";
3	ENSEMBL114_rn	exon	77083217	77083390	0.0469219731977148	+	.	gene_id "ENSRNOG00000001518"; transcript_id "ENSRNOG00000001518_tx_9"; exon_id "3_77083217_77083390_+"; exonnum "22"; txlen "5048";
3	ensembl	exon	77085929	77086027	0	+	.	gene_id "ENSRNOG00000001518"; gene_version "9"; transcript_id "ENSRNOT00000157671"; transcript_version "1"; exon_number "22"; gene_name "Itga6"; gene_source "ensembl"; gene_biotype "protein_coding"; transcript_name "Itga6-205"; transcript_source "ensembl"; transcript_biotype "protein_coding"; exon_id "ENSRNOE00000235854"; exon_version "1"; tag "Ensembl_canonical";
3	ensembl	CDS	77085929	77086027	0	+	0	gene_id "ENSRNOG00000001518"; gene_version "9"; transcript_id "ENSRNOT00000157671"; transcript_version "1"; exon_number "22"; gene_name "Itga6"; gene_source "ensembl"; gene_biotype "protein_coding"; transcript_name "Itga6-205"; transcript_source "ensembl"; transcript_biotype "protein_coding"; protein_id "ENSRNOP00000111703"; protein_version "1"; tag "Ensembl_canonical";
3	ensembl	exon	77085929	77086027	0	+	.	gene_id "ENSRNOG00000001518"; gene_version "9"; transcript_id "ENSRNOT00000002075"; transcript_version "6"; exon_number "22"; gene_name "Itga6"; gene_source "ensembl"; gene_biotype "protein_coding"; transcript_name "Itga6-201"; transcript_source "ensembl"; transcript_biotype "protein_coding"; exon_id "ENSRNOE00000235854"; exon_version "1";
3	ensembl	CDS	77085929	77086027	0	+	0	gene_id "ENSRNOG00000001518"; gene_version "9"; transcript_id "ENSRNOT00000002075"; transcript_version "6"; exon_number "22"; gene_name "Itga6"; gene_source "ensembl"; gene_biotype "protein_coding"; transcript_name "Itga6-201"; transcript_source "ensembl"; transcript_biotype "protein_coding"; protein_id "ENSRNOP00000002075"; protein_version "4";
3	ensembl	exon	77085929	77086027	0	+	.	gene_id "ENSRNOG00000001518"; gene_version "9"; transcript_id "ENSRNOT00000105449"; transcript_version "2"; exon_number "21"; gene_name "Itga6"; gene_source "ensembl"; gene_biotype "protein_coding"; transcript_name "Itga6-203"; transcript_source "ensembl"; transcript_biotype "protein_coding"; exon_id "ENSRNOE00000235854"; exon_version "1";
3	ensembl	CDS	77085929	77086027	0	+	0	gene_id "ENSRNOG00000001518"; gene_version "9"; transcript_id "ENSRNOT00000105449"; transcript_version "2"; exon_number "21"; gene_name "Itga6"; gene_source "ensembl"; gene_biotype "protein_coding"; transcript_name "Itga6-203"; transcript_source "ensembl"; transcript_biotype "protein_coding"; protein_id "ENSRNOP00000087175"; protein_version "1";
3	ensembl	exon	77085929	77086027	0	+	.	gene_id "ENSRNOG00000001518"; gene_version "9"; transcript_id "ENSRNOT00000097968"; transcript_version "2"; exon_number "21"; gene_name "Itga6"; gene_source "ensembl"; gene_biotype "protein_coding"; transcript_name "Itga6-202"; transcript_source "ensembl"; transcript_biotype "protein_coding"; exon_id "ENSRNOE00000235854"; exon_version "1";
3	ensembl	CDS	77085929	77086027	0	+	0	gene_id "ENSRNOG00000001518"; gene_version "9"; transcript_id "ENSRNOT00000097968"; transcript_version "2"; exon_number "21"; gene_name "Itga6"; gene_source "ensembl"; gene_biotype "protein_coding"; transcript_name "Itga6-202"; transcript_source "ensembl"; transcript_biotype "protein_coding"; protein_id "ENSRNOP00000094358"; protein_version "2";
3	ensembl	exon	77085929	77086027	0	+	.	gene_id "ENSRNOG00000001518"; gene_version "9"; transcript_id "ENSRNOT00000107088"; transcript_version "2"; exon_number "23"; gene_name "Itga6"; gene_source "ensembl"; gene_biotype "protein_coding"; transcript_name "Itga6-204"; transcript_source "ensembl"; transcript_biotype "protein_coding"; exon_id "ENSRNOE00000235854"; exon_version "1";
3	ensembl	CDS	77085929	77086027	0	+	0	gene_id "ENSRNOG00000001518"; gene_version "9"; transcript_id "ENSRNOT00000107088"; transcript_version "2"; exon_number "23"; gene_name "Itga6"; gene_source "ensembl"; gene_biotype "protein_coding"; transcript_name "Itga6-204"; transcript_source "ensembl"; transcript_biotype "protein_coding"; protein_id "ENSRNOP00000082677"; protein_version "2";
3	ENSEMBL114_rn	exon	77085929	77086027	0.246185725403012	+	.	gene_id "ENSRNOG00000001518"; transcript_id "ENSRNOG00000001518_tx_1"; exon_id "3_77085929_77086027_+"; exonnum "24"; txlen "5196";
3	ENSEMBL114_rn	exon	77085929	77086027	0.0469219731977148	+	.	gene_id "ENSRNOG00000001518"; transcript_id "ENSRNOG00000001518_tx_10"; exon_id "3_77085929_77086027_+"; exonnum "23"; txlen "5178";
3	ENSEMBL114_rn	exon	77085929	77086027	0.0334217130183499	+	.	gene_id "ENSRNOG00000001518"; transcript_id "ENSRNOG00000001518_tx_11"; exon_id "3_77085929_77086027_+"; exonnum "24"; txlen "5307";
3	ENSEMBL114_rn	exon	77085929	77086027	0.0334217130183499	+	.	gene_id "ENSRNOG00000001518"; transcript_id "ENSRNOG00000001518_tx_12"; exon_id "3_77085929_77086027_+"; exonnum "24"; txlen "5292";
3	ENSEMBL114_rn	exon	77085929	77086027	0.0334217130183499	+	.	gene_id "ENSRNOG00000001518"; transcript_id "ENSRNOG00000001518_tx_13"; exon_id "3_77085929_77086027_+"; exonnum "24"; txlen "5437";
3	ENSEMBL114_rn	exon	77085929	77086027	0.0334217130183499	+	.	gene_id "ENSRNOG00000001518"; transcript_id "ENSRNOG00000001518_tx_14"; exon_id "3_77085929_77086027_+"; exonnum "24"; txlen "5422";
3	ENSEMBL114_rn	exon	77085929	77086027	0.0334217130183499	+	.	gene_id "ENSRNOG00000001518"; transcript_id "ENSRNOG00000001518_tx_15"; exon_id "3_77085929_77086027_+"; exonnum "25"; txlen "5424";
3	ENSEMBL114_rn	exon	77085929	77086027	0.0334217130183499	+	.	gene_id "ENSRNOG00000001518"; transcript_id "ENSRNOG00000001518_tx_16"; exon_id "3_77085929_77086027_+"; exonnum "25"; txlen "5554";
3	ENSEMBL114_rn	exon	77085929	77086027	0.0169278799345011	+	.	gene_id "ENSRNOG00000001518"; transcript_id "ENSRNOG00000001518_tx_17"; exon_id "3_77085929_77086027_+"; exonnum "23"; txlen "5033";
3	ENSEMBL114_rn	exon	77085929	77086027	0.0169278799345011	+	.	gene_id "ENSRNOG00000001518"; transcript_id "ENSRNOG00000001518_tx_18"; exon_id "3_77085929_77086027_+"; exonnum "23"; txlen "5163";
3	ENSEMBL114_rn	exon	77085929	77086027	0.246185725403012	+	.	gene_id "ENSRNOG00000001518"; transcript_id "ENSRNOG00000001518_tx_2"; exon_id "3_77085929_77086027_+"; exonnum "24"; txlen "5326";
3	ENSEMBL114_rn	exon	77085929	77086027	0.235199801531951	+	.	gene_id "ENSRNOG00000001518"; transcript_id "ENSRNOG00000001518_tx_3"; exon_id "3_77085929_77086027_+"; exonnum "21"; txlen "4367";
3	ENSEMBL114_rn	exon	77085929	77086027	0.235199801531951	+	.	gene_id "ENSRNOG00000001518"; transcript_id "ENSRNOG00000001518_tx_4"; exon_id "3_77085929_77086027_+"; exonnum "21"; txlen "4237";
3	ENSEMBL114_rn	exon	77085929	77086027	0.102880613145436	+	.	gene_id "ENSRNOG00000001518"; transcript_id "ENSRNOG00000001518_tx_5"; exon_id "3_77085929_77086027_+"; exonnum "24"; txlen "5181";
3	ENSEMBL114_rn	exon	77085929	77086027	0.102880613145436	+	.	gene_id "ENSRNOG00000001518"; transcript_id "ENSRNOG00000001518_tx_6"; exon_id "3_77085929_77086027_+"; exonnum "24"; txlen "5311";
3	ENSEMBL114_rn	exon	77085929	77086027	0.102880613145436	+	.	gene_id "ENSRNOG00000001518"; transcript_id "ENSRNOG00000001518_tx_7"; exon_id "3_77085929_77086027_+"; exonnum "25"; txlen "5443";
3	ENSEMBL114_rn	exon	77085929	77086027	0.102880613145436	+	.	gene_id "ENSRNOG00000001518"; transcript_id "ENSRNOG00000001518_tx_8"; exon_id "3_77085929_77086027_+"; exonnum "25"; txlen "5313";
3	ENSEMBL114_rn	exon	77085929	77086027	0.0469219731977148	+	.	gene_id "ENSRNOG00000001518"; transcript_id "ENSRNOG00000001518_tx_9"; exon_id "3_77085929_77086027_+"; exonnum "23"; txlen "5048";
3	ensembl	exon	77086119	77086229	0	+	.	gene_id "ENSRNOG00000001518"; gene_version "9"; transcript_id "ENSRNOT00000157671"; transcript_version "1"; exon_number "23"; gene_name "Itga6"; gene_source "ensembl"; gene_biotype "protein_coding"; transcript_name "Itga6-205"; transcript_source "ensembl"; transcript_biotype "protein_coding"; exon_id "ENSRNOE00000235849"; exon_version "1"; tag "Ensembl_canonical";
3	ensembl	CDS	77086119	77086229	0	+	0	gene_id "ENSRNOG00000001518"; gene_version "9"; transcript_id "ENSRNOT00000157671"; transcript_version "1"; exon_number "23"; gene_name "Itga6"; gene_source "ensembl"; gene_biotype "protein_coding"; transcript_name "Itga6-205"; transcript_source "ensembl"; transcript_biotype "protein_coding"; protein_id "ENSRNOP00000111703"; protein_version "1"; tag "Ensembl_canonical";
3	ensembl	exon	77086119	77086229	0	+	.	gene_id "ENSRNOG00000001518"; gene_version "9"; transcript_id "ENSRNOT00000002075"; transcript_version "6"; exon_number "23"; gene_name "Itga6"; gene_source "ensembl"; gene_biotype "protein_coding"; transcript_name "Itga6-201"; transcript_source "ensembl"; transcript_biotype "protein_coding"; exon_id "ENSRNOE00000235849"; exon_version "1";
3	ensembl	CDS	77086119	77086229	0	+	0	gene_id "ENSRNOG00000001518"; gene_version "9"; transcript_id "ENSRNOT00000002075"; transcript_version "6"; exon_number "23"; gene_name "Itga6"; gene_source "ensembl"; gene_biotype "protein_coding"; transcript_name "Itga6-201"; transcript_source "ensembl"; transcript_biotype "protein_coding"; protein_id "ENSRNOP00000002075"; protein_version "4";
3	ensembl	exon	77086119	77086229	0	+	.	gene_id "ENSRNOG00000001518"; gene_version "9"; transcript_id "ENSRNOT00000097968"; transcript_version "2"; exon_number "22"; gene_name "Itga6"; gene_source "ensembl"; gene_biotype "protein_coding"; transcript_name "Itga6-202"; transcript_source "ensembl"; transcript_biotype "protein_coding"; exon_id "ENSRNOE00000235849"; exon_version "1";
3	ensembl	CDS	77086119	77086229	0	+	0	gene_id "ENSRNOG00000001518"; gene_version "9"; transcript_id "ENSRNOT00000097968"; transcript_version "2"; exon_number "22"; gene_name "Itga6"; gene_source "ensembl"; gene_biotype "protein_coding"; transcript_name "Itga6-202"; transcript_source "ensembl"; transcript_biotype "protein_coding"; protein_id "ENSRNOP00000094358"; protein_version "2";
3	ensembl	exon	77086119	77086229	0	+	.	gene_id "ENSRNOG00000001518"; gene_version "9"; transcript_id "ENSRNOT00000107088"; transcript_version "2"; exon_number "24"; gene_name "Itga6"; gene_source "ensembl"; gene_biotype "protein_coding"; transcript_name "Itga6-204"; transcript_source "ensembl"; transcript_biotype "protein_coding"; exon_id "ENSRNOE00000235849"; exon_version "1";
3	ensembl	CDS	77086119	77086229	0	+	0	gene_id "ENSRNOG00000001518"; gene_version "9"; transcript_id "ENSRNOT00000107088"; transcript_version "2"; exon_number "24"; gene_name "Itga6"; gene_source "ensembl"; gene_biotype "protein_coding"; transcript_name "Itga6-204"; transcript_source "ensembl"; transcript_biotype "protein_coding"; protein_id "ENSRNOP00000082677"; protein_version "2";
3	ENSEMBL114_rn	exon	77086119	77086229	0.246185725403012	+	.	gene_id "ENSRNOG00000001518"; transcript_id "ENSRNOG00000001518_tx_1"; exon_id "3_77086119_77086229_+"; exonnum "25"; txlen "5196";
3	ENSEMBL114_rn	exon	77086119	77086229	0.0469219731977148	+	.	gene_id "ENSRNOG00000001518"; transcript_id "ENSRNOG00000001518_tx_10"; exon_id "3_77086119_77086229_+"; exonnum "24"; txlen "5178";
3	ENSEMBL114_rn	exon	77086119	77086229	0.0334217130183499	+	.	gene_id "ENSRNOG00000001518"; transcript_id "ENSRNOG00000001518_tx_11"; exon_id "3_77086119_77086229_+"; exonnum "25"; txlen "5307";
3	ENSEMBL114_rn	exon	77086119	77086229	0.0334217130183499	+	.	gene_id "ENSRNOG00000001518"; transcript_id "ENSRNOG00000001518_tx_12"; exon_id "3_77086119_77086229_+"; exonnum "25"; txlen "5292";
3	ENSEMBL114_rn	exon	77086119	77086229	0.0334217130183499	+	.	gene_id "ENSRNOG00000001518"; transcript_id "ENSRNOG00000001518_tx_13"; exon_id "3_77086119_77086229_+"; exonnum "25"; txlen "5437";
3	ENSEMBL114_rn	exon	77086119	77086229	0.0334217130183499	+	.	gene_id "ENSRNOG00000001518"; transcript_id "ENSRNOG00000001518_tx_14"; exon_id "3_77086119_77086229_+"; exonnum "25"; txlen "5422";
3	ENSEMBL114_rn	exon	77086119	77086229	0.0334217130183499	+	.	gene_id "ENSRNOG00000001518"; transcript_id "ENSRNOG00000001518_tx_15"; exon_id "3_77086119_77086229_+"; exonnum "26"; txlen "5424";
3	ENSEMBL114_rn	exon	77086119	77086229	0.0334217130183499	+	.	gene_id "ENSRNOG00000001518"; transcript_id "ENSRNOG00000001518_tx_16"; exon_id "3_77086119_77086229_+"; exonnum "26"; txlen "5554";
3	ENSEMBL114_rn	exon	77086119	77086229	0.0169278799345011	+	.	gene_id "ENSRNOG00000001518"; transcript_id "ENSRNOG00000001518_tx_17"; exon_id "3_77086119_77086229_+"; exonnum "24"; txlen "5033";
3	ENSEMBL114_rn	exon	77086119	77086229	0.0169278799345011	+	.	gene_id "ENSRNOG00000001518"; transcript_id "ENSRNOG00000001518_tx_18"; exon_id "3_77086119_77086229_+"; exonnum "24"; txlen "5163";
3	ENSEMBL114_rn	exon	77086119	77086229	0.246185725403012	+	.	gene_id "ENSRNOG00000001518"; transcript_id "ENSRNOG00000001518_tx_2"; exon_id "3_77086119_77086229_+"; exonnum "25"; txlen "5326";
3	ENSEMBL114_rn	exon	77086119	77086229	0.235199801531951	+	.	gene_id "ENSRNOG00000001518"; transcript_id "ENSRNOG00000001518_tx_3"; exon_id "3_77086119_77086229_+"; exonnum "22"; txlen "4367";
3	ENSEMBL114_rn	exon	77086119	77086229	0.235199801531951	+	.	gene_id "ENSRNOG00000001518"; transcript_id "ENSRNOG00000001518_tx_4"; exon_id "3_77086119_77086229_+"; exonnum "22"; txlen "4237";
3	ENSEMBL114_rn	exon	77086119	77086229	0.102880613145436	+	.	gene_id "ENSRNOG00000001518"; transcript_id "ENSRNOG00000001518_tx_5"; exon_id "3_77086119_77086229_+"; exonnum "25"; txlen "5181";
3	ENSEMBL114_rn	exon	77086119	77086229	0.102880613145436	+	.	gene_id "ENSRNOG00000001518"; transcript_id "ENSRNOG00000001518_tx_6"; exon_id "3_77086119_77086229_+"; exonnum "25"; txlen "5311";
3	ENSEMBL114_rn	exon	77086119	77086229	0.102880613145436	+	.	gene_id "ENSRNOG00000001518"; transcript_id "ENSRNOG00000001518_tx_7"; exon_id "3_77086119_77086229_+"; exonnum "26"; txlen "5443";
3	ENSEMBL114_rn	exon	77086119	77086229	0.102880613145436	+	.	gene_id "ENSRNOG00000001518"; transcript_id "ENSRNOG00000001518_tx_8"; exon_id "3_77086119_77086229_+"; exonnum "26"; txlen "5313";
3	ENSEMBL114_rn	exon	77086119	77086229	0.0469219731977148	+	.	gene_id "ENSRNOG00000001518"; transcript_id "ENSRNOG00000001518_tx_9"; exon_id "3_77086119_77086229_+"; exonnum "24"; txlen "5048";
3	ensembl	exon	77086119	77086413	0	+	.	gene_id "ENSRNOG00000001518"; gene_version "9"; transcript_id "ENSRNOT00000105449"; transcript_version "2"; exon_number "22"; gene_name "Itga6"; gene_source "ensembl"; gene_biotype "protein_coding"; transcript_name "Itga6-203"; transcript_source "ensembl"; transcript_biotype "protein_coding"; exon_id "ENSRNOE00000606431"; exon_version "1";
3	ensembl	CDS	77086119	77086413	0	+	0	gene_id "ENSRNOG00000001518"; gene_version "9"; transcript_id "ENSRNOT00000105449"; transcript_version "2"; exon_number "22"; gene_name "Itga6"; gene_source "ensembl"; gene_biotype "protein_coding"; transcript_name "Itga6-203"; transcript_source "ensembl"; transcript_biotype "protein_coding"; protein_id "ENSRNOP00000087175"; protein_version "1";
3	ensembl	exon	77086315	77086413	0	+	.	gene_id "ENSRNOG00000001518"; gene_version "9"; transcript_id "ENSRNOT00000157671"; transcript_version "1"; exon_number "24"; gene_name "Itga6"; gene_source "ensembl"; gene_biotype "protein_coding"; transcript_name "Itga6-205"; transcript_source "ensembl"; transcript_biotype "protein_coding"; exon_id "ENSRNOE00000235841"; exon_version "1"; tag "Ensembl_canonical";
3	ensembl	CDS	77086315	77086413	0	+	0	gene_id "ENSRNOG00000001518"; gene_version "9"; transcript_id "ENSRNOT00000157671"; transcript_version "1"; exon_number "24"; gene_name "Itga6"; gene_source "ensembl"; gene_biotype "protein_coding"; transcript_name "Itga6-205"; transcript_source "ensembl"; transcript_biotype "protein_coding"; protein_id "ENSRNOP00000111703"; protein_version "1"; tag "Ensembl_canonical";
3	ensembl	exon	77086315	77086413	0	+	.	gene_id "ENSRNOG00000001518"; gene_version "9"; transcript_id "ENSRNOT00000002075"; transcript_version "6"; exon_number "24"; gene_name "Itga6"; gene_source "ensembl"; gene_biotype "protein_coding"; transcript_name "Itga6-201"; transcript_source "ensembl"; transcript_biotype "protein_coding"; exon_id "ENSRNOE00000235841"; exon_version "1";
3	ensembl	CDS	77086315	77086413	0	+	0	gene_id "ENSRNOG00000001518"; gene_version "9"; transcript_id "ENSRNOT00000002075"; transcript_version "6"; exon_number "24"; gene_name "Itga6"; gene_source "ensembl"; gene_biotype "protein_coding"; transcript_name "Itga6-201"; transcript_source "ensembl"; transcript_biotype "protein_coding"; protein_id "ENSRNOP00000002075"; protein_version "4";
3	ensembl	exon	77086315	77086413	0	+	.	gene_id "ENSRNOG00000001518"; gene_version "9"; transcript_id "ENSRNOT00000097968"; transcript_version "2"; exon_number "23"; gene_name "Itga6"; gene_source "ensembl"; gene_biotype "protein_coding"; transcript_name "Itga6-202"; transcript_source "ensembl"; transcript_biotype "protein_coding"; exon_id "ENSRNOE00000235841"; exon_version "1";
3	ensembl	CDS	77086315	77086413	0	+	0	gene_id "ENSRNOG00000001518"; gene_version "9"; transcript_id "ENSRNOT00000097968"; transcript_version "2"; exon_number "23"; gene_name "Itga6"; gene_source "ensembl"; gene_biotype "protein_coding"; transcript_name "Itga6-202"; transcript_source "ensembl"; transcript_biotype "protein_coding"; protein_id "ENSRNOP00000094358"; protein_version "2";
3	ensembl	exon	77086315	77086413	0	+	.	gene_id "ENSRNOG00000001518"; gene_version "9"; transcript_id "ENSRNOT00000107088"; transcript_version "2"; exon_number "25"; gene_name "Itga6"; gene_source "ensembl"; gene_biotype "protein_coding"; transcript_name "Itga6-204"; transcript_source "ensembl"; transcript_biotype "protein_coding"; exon_id "ENSRNOE00000235841"; exon_version "1";
3	ensembl	CDS	77086315	77086413	0	+	0	gene_id "ENSRNOG00000001518"; gene_version "9"; transcript_id "ENSRNOT00000107088"; transcript_version "2"; exon_number "25"; gene_name "Itga6"; gene_source "ensembl"; gene_biotype "protein_coding"; transcript_name "Itga6-204"; transcript_source "ensembl"; transcript_biotype "protein_coding"; protein_id "ENSRNOP00000082677"; protein_version "2";
3	ENSEMBL114_rn	exon	77086315	77086413	0.246185725403012	+	.	gene_id "ENSRNOG00000001518"; transcript_id "ENSRNOG00000001518_tx_1"; exon_id "3_77086315_77086413_+"; exonnum "26"; txlen "5196";
3	ENSEMBL114_rn	exon	77086315	77086413	0.0469219731977148	+	.	gene_id "ENSRNOG00000001518"; transcript_id "ENSRNOG00000001518_tx_10"; exon_id "3_77086315_77086413_+"; exonnum "25"; txlen "5178";
3	ENSEMBL114_rn	exon	77086315	77086413	0.0334217130183499	+	.	gene_id "ENSRNOG00000001518"; transcript_id "ENSRNOG00000001518_tx_11"; exon_id "3_77086315_77086413_+"; exonnum "26"; txlen "5307";
3	ENSEMBL114_rn	exon	77086315	77086413	0.0334217130183499	+	.	gene_id "ENSRNOG00000001518"; transcript_id "ENSRNOG00000001518_tx_12"; exon_id "3_77086315_77086413_+"; exonnum "26"; txlen "5292";
3	ENSEMBL114_rn	exon	77086315	77086413	0.0334217130183499	+	.	gene_id "ENSRNOG00000001518"; transcript_id "ENSRNOG00000001518_tx_13"; exon_id "3_77086315_77086413_+"; exonnum "26"; txlen "5437";
3	ENSEMBL114_rn	exon	77086315	77086413	0.0334217130183499	+	.	gene_id "ENSRNOG00000001518"; transcript_id "ENSRNOG00000001518_tx_14"; exon_id "3_77086315_77086413_+"; exonnum "26"; txlen "5422";
3	ENSEMBL114_rn	exon	77086315	77086413	0.0334217130183499	+	.	gene_id "ENSRNOG00000001518"; transcript_id "ENSRNOG00000001518_tx_15"; exon_id "3_77086315_77086413_+"; exonnum "27"; txlen "5424";
3	ENSEMBL114_rn	exon	77086315	77086413	0.0334217130183499	+	.	gene_id "ENSRNOG00000001518"; transcript_id "ENSRNOG00000001518_tx_16"; exon_id "3_77086315_77086413_+"; exonnum "27"; txlen "5554";
3	ENSEMBL114_rn	exon	77086315	77086413	0.0169278799345011	+	.	gene_id "ENSRNOG00000001518"; transcript_id "ENSRNOG00000001518_tx_17"; exon_id "3_77086315_77086413_+"; exonnum "25"; txlen "5033";
3	ENSEMBL114_rn	exon	77086315	77086413	0.0169278799345011	+	.	gene_id "ENSRNOG00000001518"; transcript_id "ENSRNOG00000001518_tx_18"; exon_id "3_77086315_77086413_+"; exonnum "25"; txlen "5163";
3	ENSEMBL114_rn	exon	77086315	77086413	0.246185725403012	+	.	gene_id "ENSRNOG00000001518"; transcript_id "ENSRNOG00000001518_tx_2"; exon_id "3_77086315_77086413_+"; exonnum "26"; txlen "5326";
3	ENSEMBL114_rn	exon	77086315	77086413	0.235199801531951	+	.	gene_id "ENSRNOG00000001518"; transcript_id "ENSRNOG00000001518_tx_3"; exon_id "3_77086315_77086413_+"; exonnum "23"; txlen "4367";
3	ENSEMBL114_rn	exon	77086315	77086413	0.235199801531951	+	.	gene_id "ENSRNOG00000001518"; transcript_id "ENSRNOG00000001518_tx_4"; exon_id "3_77086315_77086413_+"; exonnum "23"; txlen "4237";
3	ENSEMBL114_rn	exon	77086315	77086413	0.102880613145436	+	.	gene_id "ENSRNOG00000001518"; transcript_id "ENSRNOG00000001518_tx_5"; exon_id "3_77086315_77086413_+"; exonnum "26"; txlen "5181";
3	ENSEMBL114_rn	exon	77086315	77086413	0.102880613145436	+	.	gene_id "ENSRNOG00000001518"; transcript_id "ENSRNOG00000001518_tx_6"; exon_id "3_77086315_77086413_+"; exonnum "26"; txlen "5311";
3	ENSEMBL114_rn	exon	77086315	77086413	0.102880613145436	+	.	gene_id "ENSRNOG00000001518"; transcript_id "ENSRNOG00000001518_tx_7"; exon_id "3_77086315_77086413_+"; exonnum "27"; txlen "5443";
3	ENSEMBL114_rn	exon	77086315	77086413	0.102880613145436	+	.	gene_id "ENSRNOG00000001518"; transcript_id "ENSRNOG00000001518_tx_8"; exon_id "3_77086315_77086413_+"; exonnum "27"; txlen "5313";
3	ENSEMBL114_rn	exon	77086315	77086413	0.0469219731977148	+	.	gene_id "ENSRNOG00000001518"; transcript_id "ENSRNOG00000001518_tx_9"; exon_id "3_77086315_77086413_+"; exonnum "25"; txlen "5048";
3	ensembl	exon	77088444	77088569	0	+	.	gene_id "ENSRNOG00000001518"; gene_version "9"; transcript_id "ENSRNOT00000157671"; transcript_version "1"; exon_number "25"; gene_name "Itga6"; gene_source "ensembl"; gene_biotype "protein_coding"; transcript_name "Itga6-205"; transcript_source "ensembl"; transcript_biotype "protein_coding"; exon_id "ENSRNOE00000235835"; exon_version "1"; tag "Ensembl_canonical";
3	ensembl	CDS	77088444	77088569	0	+	0	gene_id "ENSRNOG00000001518"; gene_version "9"; transcript_id "ENSRNOT00000157671"; transcript_version "1"; exon_number "25"; gene_name "Itga6"; gene_source "ensembl"; gene_biotype "protein_coding"; transcript_name "Itga6-205"; transcript_source "ensembl"; transcript_biotype "protein_coding"; protein_id "ENSRNOP00000111703"; protein_version "1"; tag "Ensembl_canonical";
3	ensembl	exon	77088444	77088569	0	+	.	gene_id "ENSRNOG00000001518"; gene_version "9"; transcript_id "ENSRNOT00000002075"; transcript_version "6"; exon_number "25"; gene_name "Itga6"; gene_source "ensembl"; gene_biotype "protein_coding"; transcript_name "Itga6-201"; transcript_source "ensembl"; transcript_biotype "protein_coding"; exon_id "ENSRNOE00000235835"; exon_version "1";
3	ensembl	CDS	77088444	77088569	0	+	0	gene_id "ENSRNOG00000001518"; gene_version "9"; transcript_id "ENSRNOT00000002075"; transcript_version "6"; exon_number "25"; gene_name "Itga6"; gene_source "ensembl"; gene_biotype "protein_coding"; transcript_name "Itga6-201"; transcript_source "ensembl"; transcript_biotype "protein_coding"; protein_id "ENSRNOP00000002075"; protein_version "4";
3	ensembl	exon	77088444	77088569	0	+	.	gene_id "ENSRNOG00000001518"; gene_version "9"; transcript_id "ENSRNOT00000105449"; transcript_version "2"; exon_number "23"; gene_name "Itga6"; gene_source "ensembl"; gene_biotype "protein_coding"; transcript_name "Itga6-203"; transcript_source "ensembl"; transcript_biotype "protein_coding"; exon_id "ENSRNOE00000622780"; exon_version "1";
3	ensembl	CDS	77088444	77088569	0	+	2	gene_id "ENSRNOG00000001518"; gene_version "9"; transcript_id "ENSRNOT00000105449"; transcript_version "2"; exon_number "23"; gene_name "Itga6"; gene_source "ensembl"; gene_biotype "protein_coding"; transcript_name "Itga6-203"; transcript_source "ensembl"; transcript_biotype "protein_coding"; protein_id "ENSRNOP00000087175"; protein_version "1";
3	ensembl	exon	77088444	77088569	0	+	.	gene_id "ENSRNOG00000001518"; gene_version "9"; transcript_id "ENSRNOT00000097968"; transcript_version "2"; exon_number "24"; gene_name "Itga6"; gene_source "ensembl"; gene_biotype "protein_coding"; transcript_name "Itga6-202"; transcript_source "ensembl"; transcript_biotype "protein_coding"; exon_id "ENSRNOE00000235835"; exon_version "1";
3	ensembl	CDS	77088444	77088569	0	+	0	gene_id "ENSRNOG00000001518"; gene_version "9"; transcript_id "ENSRNOT00000097968"; transcript_version "2"; exon_number "24"; gene_name "Itga6"; gene_source "ensembl"; gene_biotype "protein_coding"; transcript_name "Itga6-202"; transcript_source "ensembl"; transcript_biotype "protein_coding"; protein_id "ENSRNOP00000094358"; protein_version "2";
3	ensembl	exon	77088444	77088569	0	+	.	gene_id "ENSRNOG00000001518"; gene_version "9"; transcript_id "ENSRNOT00000107088"; transcript_version "2"; exon_number "26"; gene_name "Itga6"; gene_source "ensembl"; gene_biotype "protein_coding"; transcript_name "Itga6-204"; transcript_source "ensembl"; transcript_biotype "protein_coding"; exon_id "ENSRNOE00000235835"; exon_version "1";
3	ensembl	CDS	77088444	77088569	0	+	0	gene_id "ENSRNOG00000001518"; gene_version "9"; transcript_id "ENSRNOT00000107088"; transcript_version "2"; exon_number "26"; gene_name "Itga6"; gene_source "ensembl"; gene_biotype "protein_coding"; transcript_name "Itga6-204"; transcript_source "ensembl"; transcript_biotype "protein_coding"; protein_id "ENSRNOP00000082677"; protein_version "2";
3	ENSEMBL114_rn	exon	77088444	77088569	0.246185725403012	+	.	gene_id "ENSRNOG00000001518"; transcript_id "ENSRNOG00000001518_tx_1"; exon_id "3_77088444_77088569_+"; exonnum "27"; txlen "5196";
3	ENSEMBL114_rn	exon	77088444	77088569	0.0469219731977148	+	.	gene_id "ENSRNOG00000001518"; transcript_id "ENSRNOG00000001518_tx_10"; exon_id "3_77088444_77088569_+"; exonnum "26"; txlen "5178";
3	ENSEMBL114_rn	exon	77088444	77088569	0.0334217130183499	+	.	gene_id "ENSRNOG00000001518"; transcript_id "ENSRNOG00000001518_tx_11"; exon_id "3_77088444_77088569_+"; exonnum "27"; txlen "5307";
3	ENSEMBL114_rn	exon	77088444	77088569	0.0334217130183499	+	.	gene_id "ENSRNOG00000001518"; transcript_id "ENSRNOG00000001518_tx_12"; exon_id "3_77088444_77088569_+"; exonnum "27"; txlen "5292";
3	ENSEMBL114_rn	exon	77088444	77088569	0.0334217130183499	+	.	gene_id "ENSRNOG00000001518"; transcript_id "ENSRNOG00000001518_tx_13"; exon_id "3_77088444_77088569_+"; exonnum "27"; txlen "5437";
3	ENSEMBL114_rn	exon	77088444	77088569	0.0334217130183499	+	.	gene_id "ENSRNOG00000001518"; transcript_id "ENSRNOG00000001518_tx_14"; exon_id "3_77088444_77088569_+"; exonnum "27"; txlen "5422";
3	ENSEMBL114_rn	exon	77088444	77088569	0.0334217130183499	+	.	gene_id "ENSRNOG00000001518"; transcript_id "ENSRNOG00000001518_tx_15"; exon_id "3_77088444_77088569_+"; exonnum "28"; txlen "5424";
3	ENSEMBL114_rn	exon	77088444	77088569	0.0334217130183499	+	.	gene_id "ENSRNOG00000001518"; transcript_id "ENSRNOG00000001518_tx_16"; exon_id "3_77088444_77088569_+"; exonnum "28"; txlen "5554";
3	ENSEMBL114_rn	exon	77088444	77088569	0.0169278799345011	+	.	gene_id "ENSRNOG00000001518"; transcript_id "ENSRNOG00000001518_tx_17"; exon_id "3_77088444_77088569_+"; exonnum "26"; txlen "5033";
3	ENSEMBL114_rn	exon	77088444	77088569	0.0169278799345011	+	.	gene_id "ENSRNOG00000001518"; transcript_id "ENSRNOG00000001518_tx_18"; exon_id "3_77088444_77088569_+"; exonnum "26"; txlen "5163";
3	ENSEMBL114_rn	exon	77088444	77088569	0.246185725403012	+	.	gene_id "ENSRNOG00000001518"; transcript_id "ENSRNOG00000001518_tx_2"; exon_id "3_77088444_77088569_+"; exonnum "27"; txlen "5326";
3	ENSEMBL114_rn	exon	77088444	77088569	0.235199801531951	+	.	gene_id "ENSRNOG00000001518"; transcript_id "ENSRNOG00000001518_tx_3"; exon_id "3_77088444_77088569_+"; exonnum "24"; txlen "4367";
3	ENSEMBL114_rn	exon	77088444	77088569	0.235199801531951	+	.	gene_id "ENSRNOG00000001518"; transcript_id "ENSRNOG00000001518_tx_4"; exon_id "3_77088444_77088569_+"; exonnum "24"; txlen "4237";
3	ENSEMBL114_rn	exon	77088444	77088569	0.102880613145436	+	.	gene_id "ENSRNOG00000001518"; transcript_id "ENSRNOG00000001518_tx_5"; exon_id "3_77088444_77088569_+"; exonnum "27"; txlen "5181";
3	ENSEMBL114_rn	exon	77088444	77088569	0.102880613145436	+	.	gene_id "ENSRNOG00000001518"; transcript_id "ENSRNOG00000001518_tx_6"; exon_id "3_77088444_77088569_+"; exonnum "27"; txlen "5311";
3	ENSEMBL114_rn	exon	77088444	77088569	0.102880613145436	+	.	gene_id "ENSRNOG00000001518"; transcript_id "ENSRNOG00000001518_tx_7"; exon_id "3_77088444_77088569_+"; exonnum "28"; txlen "5443";
3	ENSEMBL114_rn	exon	77088444	77088569	0.102880613145436	+	.	gene_id "ENSRNOG00000001518"; transcript_id "ENSRNOG00000001518_tx_8"; exon_id "3_77088444_77088569_+"; exonnum "28"; txlen "5313";
3	ENSEMBL114_rn	exon	77088444	77088569	0.0469219731977148	+	.	gene_id "ENSRNOG00000001518"; transcript_id "ENSRNOG00000001518_tx_9"; exon_id "3_77088444_77088569_+"; exonnum "26"; txlen "5048";
3	ensembl	CDS	77092175	77092194	0	+	2	gene_id "ENSRNOG00000001518"; gene_version "9"; transcript_id "ENSRNOT00000105449"; transcript_version "2"; exon_number "24"; gene_name "Itga6"; gene_source "ensembl"; gene_biotype "protein_coding"; transcript_name "Itga6-203"; transcript_source "ensembl"; transcript_biotype "protein_coding"; protein_id "ENSRNOP00000087175"; protein_version "1";
3	ensembl	CDS	77092175	77092279	0	+	0	gene_id "ENSRNOG00000001518"; gene_version "9"; transcript_id "ENSRNOT00000002075"; transcript_version "6"; exon_number "26"; gene_name "Itga6"; gene_source "ensembl"; gene_biotype "protein_coding"; transcript_name "Itga6-201"; transcript_source "ensembl"; transcript_biotype "protein_coding"; protein_id "ENSRNOP00000002075"; protein_version "4";
3	ensembl	CDS	77092175	77092279	0	+	0	gene_id "ENSRNOG00000001518"; gene_version "9"; transcript_id "ENSRNOT00000097968"; transcript_version "2"; exon_number "25"; gene_name "Itga6"; gene_source "ensembl"; gene_biotype "protein_coding"; transcript_name "Itga6-202"; transcript_source "ensembl"; transcript_biotype "protein_coding"; protein_id "ENSRNOP00000094358"; protein_version "2";
3	ensembl	CDS	77092175	77092279	0	+	0	gene_id "ENSRNOG00000001518"; gene_version "9"; transcript_id "ENSRNOT00000107088"; transcript_version "2"; exon_number "27"; gene_name "Itga6"; gene_source "ensembl"; gene_biotype "protein_coding"; transcript_name "Itga6-204"; transcript_source "ensembl"; transcript_biotype "protein_coding"; protein_id "ENSRNOP00000082677"; protein_version "2";
3	ensembl	exon	77092175	77092304	0	+	.	gene_id "ENSRNOG00000001518"; gene_version "9"; transcript_id "ENSRNOT00000002075"; transcript_version "6"; exon_number "26"; gene_name "Itga6"; gene_source "ensembl"; gene_biotype "protein_coding"; transcript_name "Itga6-201"; transcript_source "ensembl"; transcript_biotype "protein_coding"; exon_id "ENSRNOE00000236006"; exon_version "1";
3	ensembl	exon	77092175	77092304	0	+	.	gene_id "ENSRNOG00000001518"; gene_version "9"; transcript_id "ENSRNOT00000105449"; transcript_version "2"; exon_number "24"; gene_name "Itga6"; gene_source "ensembl"; gene_biotype "protein_coding"; transcript_name "Itga6-203"; transcript_source "ensembl"; transcript_biotype "protein_coding"; exon_id "ENSRNOE00000665630"; exon_version "1";
3	ensembl	exon	77092175	77092304	0	+	.	gene_id "ENSRNOG00000001518"; gene_version "9"; transcript_id "ENSRNOT00000097968"; transcript_version "2"; exon_number "25"; gene_name "Itga6"; gene_source "ensembl"; gene_biotype "protein_coding"; transcript_name "Itga6-202"; transcript_source "ensembl"; transcript_biotype "protein_coding"; exon_id "ENSRNOE00000236006"; exon_version "1";
3	ensembl	exon	77092175	77092304	0	+	.	gene_id "ENSRNOG00000001518"; gene_version "9"; transcript_id "ENSRNOT00000107088"; transcript_version "2"; exon_number "27"; gene_name "Itga6"; gene_source "ensembl"; gene_biotype "protein_coding"; transcript_name "Itga6-204"; transcript_source "ensembl"; transcript_biotype "protein_coding"; exon_id "ENSRNOE00000236006"; exon_version "1";
3	ENSEMBL114_rn	exon	77092175	77092304	0.0469219731977148	+	.	gene_id "ENSRNOG00000001518"; transcript_id "ENSRNOG00000001518_tx_10"; exon_id "3_77092175_77092304_+"; exonnum "27"; txlen "5178";
3	ENSEMBL114_rn	exon	77092175	77092304	0.0334217130183499	+	.	gene_id "ENSRNOG00000001518"; transcript_id "ENSRNOG00000001518_tx_13"; exon_id "3_77092175_77092304_+"; exonnum "28"; txlen "5437";
3	ENSEMBL114_rn	exon	77092175	77092304	0.0334217130183499	+	.	gene_id "ENSRNOG00000001518"; transcript_id "ENSRNOG00000001518_tx_14"; exon_id "3_77092175_77092304_+"; exonnum "28"; txlen "5422";
3	ENSEMBL114_rn	exon	77092175	77092304	0.0334217130183499	+	.	gene_id "ENSRNOG00000001518"; transcript_id "ENSRNOG00000001518_tx_16"; exon_id "3_77092175_77092304_+"; exonnum "29"; txlen "5554";
3	ENSEMBL114_rn	exon	77092175	77092304	0.0169278799345011	+	.	gene_id "ENSRNOG00000001518"; transcript_id "ENSRNOG00000001518_tx_18"; exon_id "3_77092175_77092304_+"; exonnum "27"; txlen "5163";
3	ENSEMBL114_rn	exon	77092175	77092304	0.246185725403012	+	.	gene_id "ENSRNOG00000001518"; transcript_id "ENSRNOG00000001518_tx_2"; exon_id "3_77092175_77092304_+"; exonnum "28"; txlen "5326";
3	ENSEMBL114_rn	exon	77092175	77092304	0.235199801531951	+	.	gene_id "ENSRNOG00000001518"; transcript_id "ENSRNOG00000001518_tx_3"; exon_id "3_77092175_77092304_+"; exonnum "25"; txlen "4367";
3	ENSEMBL114_rn	exon	77092175	77092304	0.102880613145436	+	.	gene_id "ENSRNOG00000001518"; transcript_id "ENSRNOG00000001518_tx_6"; exon_id "3_77092175_77092304_+"; exonnum "28"; txlen "5311";
3	ENSEMBL114_rn	exon	77092175	77092304	0.102880613145436	+	.	gene_id "ENSRNOG00000001518"; transcript_id "ENSRNOG00000001518_tx_7"; exon_id "3_77092175_77092304_+"; exonnum "29"; txlen "5443";
3	ensembl	stop_codon	77092195	77092197	0	+	0	gene_id "ENSRNOG00000001518"; gene_version "9"; transcript_id "ENSRNOT00000105449"; transcript_version "2"; exon_number "24"; gene_name "Itga6"; gene_source "ensembl"; gene_biotype "protein_coding"; transcript_name "Itga6-203"; transcript_source "ensembl"; transcript_biotype "protein_coding";
3	ensembl	three_prime_utr	77092198	77092304	0	+	.	gene_id "ENSRNOG00000001518"; gene_version "9"; transcript_id "ENSRNOT00000105449"; transcript_version "2"; gene_name "Itga6"; gene_source "ensembl"; gene_biotype "protein_coding"; transcript_name "Itga6-203"; transcript_source "ensembl"; transcript_biotype "protein_coding";
3	ensembl	stop_codon	77092280	77092282	0	+	0	gene_id "ENSRNOG00000001518"; gene_version "9"; transcript_id "ENSRNOT00000002075"; transcript_version "6"; exon_number "26"; gene_name "Itga6"; gene_source "ensembl"; gene_biotype "protein_coding"; transcript_name "Itga6-201"; transcript_source "ensembl"; transcript_biotype "protein_coding";
3	ensembl	stop_codon	77092280	77092282	0	+	0	gene_id "ENSRNOG00000001518"; gene_version "9"; transcript_id "ENSRNOT00000097968"; transcript_version "2"; exon_number "25"; gene_name "Itga6"; gene_source "ensembl"; gene_biotype "protein_coding"; transcript_name "Itga6-202"; transcript_source "ensembl"; transcript_biotype "protein_coding";
3	ensembl	stop_codon	77092280	77092282	0	+	0	gene_id "ENSRNOG00000001518"; gene_version "9"; transcript_id "ENSRNOT00000107088"; transcript_version "2"; exon_number "27"; gene_name "Itga6"; gene_source "ensembl"; gene_biotype "protein_coding"; transcript_name "Itga6-204"; transcript_source "ensembl"; transcript_biotype "protein_coding";
3	ensembl	three_prime_utr	77092283	77092304	0	+	.	gene_id "ENSRNOG00000001518"; gene_version "9"; transcript_id "ENSRNOT00000002075"; transcript_version "6"; gene_name "Itga6"; gene_source "ensembl"; gene_biotype "protein_coding"; transcript_name "Itga6-201"; transcript_source "ensembl"; transcript_biotype "protein_coding";
3	ensembl	three_prime_utr	77092283	77092304	0	+	.	gene_id "ENSRNOG00000001518"; gene_version "9"; transcript_id "ENSRNOT00000097968"; transcript_version "2"; gene_name "Itga6"; gene_source "ensembl"; gene_biotype "protein_coding"; transcript_name "Itga6-202"; transcript_source "ensembl"; transcript_biotype "protein_coding";
3	ensembl	three_prime_utr	77092283	77092304	0	+	.	gene_id "ENSRNOG00000001518"; gene_version "9"; transcript_id "ENSRNOT00000107088"; transcript_version "2"; gene_name "Itga6"; gene_source "ensembl"; gene_biotype "protein_coding"; transcript_name "Itga6-204"; transcript_source "ensembl"; transcript_biotype "protein_coding";
3	ensembl	CDS	77094550	77094705	0	+	0	gene_id "ENSRNOG00000001518"; gene_version "9"; transcript_id "ENSRNOT00000157671"; transcript_version "1"; exon_number "26"; gene_name "Itga6"; gene_source "ensembl"; gene_biotype "protein_coding"; transcript_name "Itga6-205"; transcript_source "ensembl"; transcript_biotype "protein_coding"; protein_id "ENSRNOP00000111703"; protein_version "1"; tag "Ensembl_canonical";
3	ensembl	exon	77094550	77095709	0	+	.	gene_id "ENSRNOG00000001518"; gene_version "9"; transcript_id "ENSRNOT00000157671"; transcript_version "1"; exon_number "26"; gene_name "Itga6"; gene_source "ensembl"; gene_biotype "protein_coding"; transcript_name "Itga6-205"; transcript_source "ensembl"; transcript_biotype "protein_coding"; exon_id "ENSRNOE00000760951"; exon_version "1"; tag "Ensembl_canonical";
3	ENSEMBL114_rn	exon	77094550	77095709	0.246185725403012	+	.	gene_id "ENSRNOG00000001518"; transcript_id "ENSRNOG00000001518_tx_1"; exon_id "3_77094550_77095709_+"; exonnum "28"; txlen "5196";
3	ENSEMBL114_rn	exon	77094550	77095709	0.0469219731977148	+	.	gene_id "ENSRNOG00000001518"; transcript_id "ENSRNOG00000001518_tx_10"; exon_id "3_77094550_77095709_+"; exonnum "28"; txlen "5178";
3	ENSEMBL114_rn	exon	77094550	77095709	0.0334217130183499	+	.	gene_id "ENSRNOG00000001518"; transcript_id "ENSRNOG00000001518_tx_11"; exon_id "3_77094550_77095709_+"; exonnum "28"; txlen "5307";
3	ENSEMBL114_rn	exon	77094550	77095709	0.0334217130183499	+	.	gene_id "ENSRNOG00000001518"; transcript_id "ENSRNOG00000001518_tx_12"; exon_id "3_77094550_77095709_+"; exonnum "28"; txlen "5292";
3	ENSEMBL114_rn	exon	77094550	77095709	0.0334217130183499	+	.	gene_id "ENSRNOG00000001518"; transcript_id "ENSRNOG00000001518_tx_13"; exon_id "3_77094550_77095709_+"; exonnum "29"; txlen "5437";
3	ENSEMBL114_rn	exon	77094550	77095709	0.0334217130183499	+	.	gene_id "ENSRNOG00000001518"; transcript_id "ENSRNOG00000001518_tx_14"; exon_id "3_77094550_77095709_+"; exonnum "29"; txlen "5422";
3	ENSEMBL114_rn	exon	77094550	77095709	0.0334217130183499	+	.	gene_id "ENSRNOG00000001518"; transcript_id "ENSRNOG00000001518_tx_15"; exon_id "3_77094550_77095709_+"; exonnum "29"; txlen "5424";
3	ENSEMBL114_rn	exon	77094550	77095709	0.0334217130183499	+	.	gene_id "ENSRNOG00000001518"; transcript_id "ENSRNOG00000001518_tx_16"; exon_id "3_77094550_77095709_+"; exonnum "30"; txlen "5554";
3	ENSEMBL114_rn	exon	77094550	77095709	0.0169278799345011	+	.	gene_id "ENSRNOG00000001518"; transcript_id "ENSRNOG00000001518_tx_17"; exon_id "3_77094550_77095709_+"; exonnum "27"; txlen "5033";
3	ENSEMBL114_rn	exon	77094550	77095709	0.0169278799345011	+	.	gene_id "ENSRNOG00000001518"; transcript_id "ENSRNOG00000001518_tx_18"; exon_id "3_77094550_77095709_+"; exonnum "28"; txlen "5163";
3	ENSEMBL114_rn	exon	77094550	77095709	0.246185725403012	+	.	gene_id "ENSRNOG00000001518"; transcript_id "ENSRNOG00000001518_tx_2"; exon_id "3_77094550_77095709_+"; exonnum "29"; txlen "5326";
3	ENSEMBL114_rn	exon	77094550	77095709	0.235199801531951	+	.	gene_id "ENSRNOG00000001518"; transcript_id "ENSRNOG00000001518_tx_3"; exon_id "3_77094550_77095709_+"; exonnum "26"; txlen "4367";
3	ENSEMBL114_rn	exon	77094550	77095709	0.235199801531951	+	.	gene_id "ENSRNOG00000001518"; transcript_id "ENSRNOG00000001518_tx_4"; exon_id "3_77094550_77095709_+"; exonnum "25"; txlen "4237";
3	ENSEMBL114_rn	exon	77094550	77095709	0.102880613145436	+	.	gene_id "ENSRNOG00000001518"; transcript_id "ENSRNOG00000001518_tx_5"; exon_id "3_77094550_77095709_+"; exonnum "28"; txlen "5181";
3	ENSEMBL114_rn	exon	77094550	77095709	0.102880613145436	+	.	gene_id "ENSRNOG00000001518"; transcript_id "ENSRNOG00000001518_tx_6"; exon_id "3_77094550_77095709_+"; exonnum "29"; txlen "5311";
3	ENSEMBL114_rn	exon	77094550	77095709	0.102880613145436	+	.	gene_id "ENSRNOG00000001518"; transcript_id "ENSRNOG00000001518_tx_7"; exon_id "3_77094550_77095709_+"; exonnum "30"; txlen "5443";
3	ENSEMBL114_rn	exon	77094550	77095709	0.102880613145436	+	.	gene_id "ENSRNOG00000001518"; transcript_id "ENSRNOG00000001518_tx_8"; exon_id "3_77094550_77095709_+"; exonnum "29"; txlen "5313";
3	ENSEMBL114_rn	exon	77094550	77095709	0.0469219731977148	+	.	gene_id "ENSRNOG00000001518"; transcript_id "ENSRNOG00000001518_tx_9"; exon_id "3_77094550_77095709_+"; exonnum "27"; txlen "5048";
3	ensembl	exon	77094550	77097076	0	+	.	gene_id "ENSRNOG00000001518"; gene_version "9"; transcript_id "ENSRNOT00000002075"; transcript_version "6"; exon_number "27"; gene_name "Itga6"; gene_source "ensembl"; gene_biotype "protein_coding"; transcript_name "Itga6-201"; transcript_source "ensembl"; transcript_biotype "protein_coding"; exon_id "ENSRNOE00000014504"; exon_version "3";
3	ensembl	three_prime_utr	77094550	77097076	0	+	.	gene_id "ENSRNOG00000001518"; gene_version "9"; transcript_id "ENSRNOT00000002075"; transcript_version "6"; gene_name "Itga6"; gene_source "ensembl"; gene_biotype "protein_coding"; transcript_name "Itga6-201"; transcript_source "ensembl"; transcript_biotype "protein_coding";
3	ensembl	exon	77094550	77097076	0	+	.	gene_id "ENSRNOG00000001518"; gene_version "9"; transcript_id "ENSRNOT00000105449"; transcript_version "2"; exon_number "25"; gene_name "Itga6"; gene_source "ensembl"; gene_biotype "protein_coding"; transcript_name "Itga6-203"; transcript_source "ensembl"; transcript_biotype "protein_coding"; exon_id "ENSRNOE00000014504"; exon_version "3";
3	ensembl	three_prime_utr	77094550	77097076	0	+	.	gene_id "ENSRNOG00000001518"; gene_version "9"; transcript_id "ENSRNOT00000105449"; transcript_version "2"; gene_name "Itga6"; gene_source "ensembl"; gene_biotype "protein_coding"; transcript_name "Itga6-203"; transcript_source "ensembl"; transcript_biotype "protein_coding";
3	ensembl	exon	77094550	77097076	0	+	.	gene_id "ENSRNOG00000001518"; gene_version "9"; transcript_id "ENSRNOT00000097968"; transcript_version "2"; exon_number "26"; gene_name "Itga6"; gene_source "ensembl"; gene_biotype "protein_coding"; transcript_name "Itga6-202"; transcript_source "ensembl"; transcript_biotype "protein_coding"; exon_id "ENSRNOE00000014504"; exon_version "3";
3	ensembl	three_prime_utr	77094550	77097076	0	+	.	gene_id "ENSRNOG00000001518"; gene_version "9"; transcript_id "ENSRNOT00000097968"; transcript_version "2"; gene_name "Itga6"; gene_source "ensembl"; gene_biotype "protein_coding"; transcript_name "Itga6-202"; transcript_source "ensembl"; transcript_biotype "protein_coding";
3	ensembl	exon	77094550	77097076	0	+	.	gene_id "ENSRNOG00000001518"; gene_version "9"; transcript_id "ENSRNOT00000107088"; transcript_version "2"; exon_number "28"; gene_name "Itga6"; gene_source "ensembl"; gene_biotype "protein_coding"; transcript_name "Itga6-204"; transcript_source "ensembl"; transcript_biotype "protein_coding"; exon_id "ENSRNOE00000014504"; exon_version "3";
3	ensembl	three_prime_utr	77094550	77097076	0	+	.	gene_id "ENSRNOG00000001518"; gene_version "9"; transcript_id "ENSRNOT00000107088"; transcript_version "2"; gene_name "Itga6"; gene_source "ensembl"; gene_biotype "protein_coding"; transcript_name "Itga6-204"; transcript_source "ensembl"; transcript_biotype "protein_coding";
3	ensembl	stop_codon	77094706	77094708	0	+	0	gene_id "ENSRNOG00000001518"; gene_version "9"; transcript_id "ENSRNOT00000157671"; transcript_version "1"; exon_number "26"; gene_name "Itga6"; gene_source "ensembl"; gene_biotype "protein_coding"; transcript_name "Itga6-205"; transcript_source "ensembl"; transcript_biotype "protein_coding"; tag "Ensembl_canonical";
3	ensembl	three_prime_utr	77094709	77095709	0	+	.	gene_id "ENSRNOG00000001518"; gene_version "9"; transcript_id "ENSRNOT00000157671"; transcript_version "1"; gene_name "Itga6"; gene_source "ensembl"; gene_biotype "protein_coding"; transcript_name "Itga6-205"; transcript_source "ensembl"; transcript_biotype "protein_coding"; tag "Ensembl_canonical";
3	ensembl	five_prime_utr	77113473	77113617	0	+	.	gene_id "ENSRNOG00000001517"; gene_version "8"; transcript_id "ENSRNOT00000002072"; transcript_version "8"; gene_name "Pdk1"; gene_source "ensembl"; gene_biotype "protein_coding"; transcript_name "Pdk1-201"; transcript_source "ensembl"; transcript_biotype "protein_coding"; tag "Ensembl_canonical";
3	ensembl	five_prime_utr	77113473	77113617	0	+	.	gene_id "ENSRNOG00000001517"; gene_version "8"; transcript_id "ENSRNOT00000115755"; transcript_version "2"; gene_name "Pdk1"; gene_source "ensembl"; gene_biotype "protein_coding"; transcript_name "Pdk1-202"; transcript_source "ensembl"; transcript_biotype "protein_coding";
3	ensembl	exon	77113473	77113813	0	+	.	gene_id "ENSRNOG00000001517"; gene_version "8"; transcript_id "ENSRNOT00000002072"; transcript_version "8"; exon_number "1"; gene_name "Pdk1"; gene_source "ensembl"; gene_biotype "protein_coding"; transcript_name "Pdk1-201"; transcript_source "ensembl"; transcript_biotype "protein_coding"; exon_id "ENSRNOE00000014465"; exon_version "7"; tag "Ensembl_canonical";
3	ensembl	exon	77113473	77113813	0	+	.	gene_id "ENSRNOG00000001517"; gene_version "8"; transcript_id "ENSRNOT00000115755"; transcript_version "2"; exon_number "1"; gene_name "Pdk1"; gene_source "ensembl"; gene_biotype "protein_coding"; transcript_name "Pdk1-202"; transcript_source "ensembl"; transcript_biotype "protein_coding"; exon_id "ENSRNOE00000014465"; exon_version "7";
3	ensembl	gene	77113473	77144145	0	+	.	gene_id "ENSRNOG00000001517"; gene_version "8"; gene_name "Pdk1"; gene_source "ensembl"; gene_biotype "protein_coding";
3	ensembl	transcript	77113473	77144145	0	+	.	gene_id "ENSRNOG00000001517"; gene_version "8"; transcript_id "ENSRNOT00000002072"; transcript_version "8"; gene_name "Pdk1"; gene_source "ensembl"; gene_biotype "protein_coding"; transcript_name "Pdk1-201"; transcript_source "ensembl"; transcript_biotype "protein_coding"; tag "Ensembl_canonical";
3	ensembl	transcript	77113473	77144145	0	+	.	gene_id "ENSRNOG00000001517"; gene_version "8"; transcript_id "ENSRNOT00000115755"; transcript_version "2"; gene_name "Pdk1"; gene_source "ensembl"; gene_biotype "protein_coding"; transcript_name "Pdk1-202"; transcript_source "ensembl"; transcript_biotype "protein_coding";
3	ensembl	start_codon	77113618	77113620	0	+	0	gene_id "ENSRNOG00000001517"; gene_version "8"; transcript_id "ENSRNOT00000002072"; transcript_version "8"; exon_number "1"; gene_name "Pdk1"; gene_source "ensembl"; gene_biotype "protein_coding"; transcript_name "Pdk1-201"; transcript_source "ensembl"; transcript_biotype "protein_coding"; tag "Ensembl_canonical";
3	ensembl	start_codon	77113618	77113620	0	+	0	gene_id "ENSRNOG00000001517"; gene_version "8"; transcript_id "ENSRNOT00000115755"; transcript_version "2"; exon_number "1"; gene_name "Pdk1"; gene_source "ensembl"; gene_biotype "protein_coding"; transcript_name "Pdk1-202"; transcript_source "ensembl"; transcript_biotype "protein_coding";
3	ensembl	CDS	77113618	77113813	0	+	0	gene_id "ENSRNOG00000001517"; gene_version "8"; transcript_id "ENSRNOT00000002072"; transcript_version "8"; exon_number "1"; gene_name "Pdk1"; gene_source "ensembl"; gene_biotype "protein_coding"; transcript_name "Pdk1-201"; transcript_source "ensembl"; transcript_biotype "protein_coding"; protein_id "ENSRNOP00000002072"; protein_version "7"; tag "Ensembl_canonical";
3	ensembl	CDS	77113618	77113813	0	+	0	gene_id "ENSRNOG00000001517"; gene_version "8"; transcript_id "ENSRNOT00000115755"; transcript_version "2"; exon_number "1"; gene_name "Pdk1"; gene_source "ensembl"; gene_biotype "protein_coding"; transcript_name "Pdk1-202"; transcript_source "ensembl"; transcript_biotype "protein_coding"; protein_id "ENSRNOP00000097986"; protein_version "1";
3	sraer114_es	exon	77113817	77113908	9.24663959542244	+	.	gene_id "ENSRNOG00000001517"; transcript_id "ENSRNOG00000001517_tx_2"; exon_id "3_77113817_77113908_+"; exonnum "1"; txlen "4838";
3	ensembl	exon	77115559	77115700	0	+	.	gene_id "ENSRNOG00000001517"; gene_version "8"; transcript_id "ENSRNOT00000002072"; transcript_version "8"; exon_number "2"; gene_name "Pdk1"; gene_source "ensembl"; gene_biotype "protein_coding"; transcript_name "Pdk1-201"; transcript_source "ensembl"; transcript_biotype "protein_coding"; exon_id "ENSRNOE00000014466"; exon_version "1"; tag "Ensembl_canonical";
3	ensembl	CDS	77115559	77115700	0	+	2	gene_id "ENSRNOG00000001517"; gene_version "8"; transcript_id "ENSRNOT00000002072"; transcript_version "8"; exon_number "2"; gene_name "Pdk1"; gene_source "ensembl"; gene_biotype "protein_coding"; transcript_name "Pdk1-201"; transcript_source "ensembl"; transcript_biotype "protein_coding"; protein_id "ENSRNOP00000002072"; protein_version "7"; tag "Ensembl_canonical";
3	ensembl	exon	77115559	77115700	0	+	.	gene_id "ENSRNOG00000001517"; gene_version "8"; transcript_id "ENSRNOT00000115755"; transcript_version "2"; exon_number "2"; gene_name "Pdk1"; gene_source "ensembl"; gene_biotype "protein_coding"; transcript_name "Pdk1-202"; transcript_source "ensembl"; transcript_biotype "protein_coding"; exon_id "ENSRNOE00000014466"; exon_version "1";
3	ensembl	CDS	77115559	77115700	0	+	2	gene_id "ENSRNOG00000001517"; gene_version "8"; transcript_id "ENSRNOT00000115755"; transcript_version "2"; exon_number "2"; gene_name "Pdk1"; gene_source "ensembl"; gene_biotype "protein_coding"; transcript_name "Pdk1-202"; transcript_source "ensembl"; transcript_biotype "protein_coding"; protein_id "ENSRNOP00000097986"; protein_version "1";
3	ENSEMBL114_rn	exon	77115559	77115700	9.24663959542244	+	.	gene_id "ENSRNOG00000001517"; transcript_id "ENSRNOG00000001517_tx_2"; exon_id "3_77115559_77115700_+"; exonnum "2"; txlen "4838";
3	ensembl	exon	77120897	77120968	0	+	.	gene_id "ENSRNOG00000001517"; gene_version "8"; transcript_id "ENSRNOT00000002072"; transcript_version "8"; exon_number "3"; gene_name "Pdk1"; gene_source "ensembl"; gene_biotype "protein_coding"; transcript_name "Pdk1-201"; transcript_source "ensembl"; transcript_biotype "protein_coding"; exon_id "ENSRNOE00000014467"; exon_version "1"; tag "Ensembl_canonical";
3	ensembl	CDS	77120897	77120968	0	+	1	gene_id "ENSRNOG00000001517"; gene_version "8"; transcript_id "ENSRNOT00000002072"; transcript_version "8"; exon_number "3"; gene_name "Pdk1"; gene_source "ensembl"; gene_biotype "protein_coding"; transcript_name "Pdk1-201"; transcript_source "ensembl"; transcript_biotype "protein_coding"; protein_id "ENSRNOP00000002072"; protein_version "7"; tag "Ensembl_canonical";
3	ensembl	exon	77120897	77120968	0	+	.	gene_id "ENSRNOG00000001517"; gene_version "8"; transcript_id "ENSRNOT00000115755"; transcript_version "2"; exon_number "3"; gene_name "Pdk1"; gene_source "ensembl"; gene_biotype "protein_coding"; transcript_name "Pdk1-202"; transcript_source "ensembl"; transcript_biotype "protein_coding"; exon_id "ENSRNOE00000014467"; exon_version "1";
3	ensembl	CDS	77120897	77120968	0	+	1	gene_id "ENSRNOG00000001517"; gene_version "8"; transcript_id "ENSRNOT00000115755"; transcript_version "2"; exon_number "3"; gene_name "Pdk1"; gene_source "ensembl"; gene_biotype "protein_coding"; transcript_name "Pdk1-202"; transcript_source "ensembl"; transcript_biotype "protein_coding"; protein_id "ENSRNOP00000097986"; protein_version "1";
3	ENSEMBL114_rn	exon	77120897	77120968	9.24663959542244	+	.	gene_id "ENSRNOG00000001517"; transcript_id "ENSRNOG00000001517_tx_2"; exon_id "3_77120897_77120968_+"; exonnum "3"; txlen "4838";
3	ensembl	exon	77124237	77124421	0	+	.	gene_id "ENSRNOG00000001517"; gene_version "8"; transcript_id "ENSRNOT00000002072"; transcript_version "8"; exon_number "4"; gene_name "Pdk1"; gene_source "ensembl"; gene_biotype "protein_coding"; transcript_name "Pdk1-201"; transcript_source "ensembl"; transcript_biotype "protein_coding"; exon_id "ENSRNOE00000014468"; exon_version "1"; tag "Ensembl_canonical";
3	ensembl	CDS	77124237	77124421	0	+	1	gene_id "ENSRNOG00000001517"; gene_version "8"; transcript_id "ENSRNOT00000002072"; transcript_version "8"; exon_number "4"; gene_name "Pdk1"; gene_source "ensembl"; gene_biotype "protein_coding"; transcript_name "Pdk1-201"; transcript_source "ensembl"; transcript_biotype "protein_coding"; protein_id "ENSRNOP00000002072"; protein_version "7"; tag "Ensembl_canonical";
3	ensembl	exon	77124237	77124421	0	+	.	gene_id "ENSRNOG00000001517"; gene_version "8"; transcript_id "ENSRNOT00000115755"; transcript_version "2"; exon_number "4"; gene_name "Pdk1"; gene_source "ensembl"; gene_biotype "protein_coding"; transcript_name "Pdk1-202"; transcript_source "ensembl"; transcript_biotype "protein_coding"; exon_id "ENSRNOE00000014468"; exon_version "1";
3	ensembl	CDS	77124237	77124421	0	+	1	gene_id "ENSRNOG00000001517"; gene_version "8"; transcript_id "ENSRNOT00000115755"; transcript_version "2"; exon_number "4"; gene_name "Pdk1"; gene_source "ensembl"; gene_biotype "protein_coding"; transcript_name "Pdk1-202"; transcript_source "ensembl"; transcript_biotype "protein_coding"; protein_id "ENSRNOP00000097986"; protein_version "1";
3	ENSEMBL114_rn	exon	77124237	77124421	9.24663959542244	+	.	gene_id "ENSRNOG00000001517"; transcript_id "ENSRNOG00000001517_tx_2"; exon_id "3_77124237_77124421_+"; exonnum "4"; txlen "4838";
3	ensembl	exon	77124663	77124752	0	+	.	gene_id "ENSRNOG00000001517"; gene_version "8"; transcript_id "ENSRNOT00000002072"; transcript_version "8"; exon_number "5"; gene_name "Pdk1"; gene_source "ensembl"; gene_biotype "protein_coding"; transcript_name "Pdk1-201"; transcript_source "ensembl"; transcript_biotype "protein_coding"; exon_id "ENSRNOE00000014469"; exon_version "1"; tag "Ensembl_canonical";
3	ensembl	CDS	77124663	77124752	0	+	2	gene_id "ENSRNOG00000001517"; gene_version "8"; transcript_id "ENSRNOT00000002072"; transcript_version "8"; exon_number "5"; gene_name "Pdk1"; gene_source "ensembl"; gene_biotype "protein_coding"; transcript_name "Pdk1-201"; transcript_source "ensembl"; transcript_biotype "protein_coding"; protein_id "ENSRNOP00000002072"; protein_version "7"; tag "Ensembl_canonical";
3	ENSEMBL114_rn	exon	77124663	77124752	9.24663959542244	+	.	gene_id "ENSRNOG00000001517"; transcript_id "ENSRNOG00000001517_tx_2"; exon_id "3_77124663_77124752_+"; exonnum "5"; txlen "4838";
3	ensembl	exon	77126796	77126873	0	+	.	gene_id "ENSRNOG00000001517"; gene_version "8"; transcript_id "ENSRNOT00000002072"; transcript_version "8"; exon_number "6"; gene_name "Pdk1"; gene_source "ensembl"; gene_biotype "protein_coding"; transcript_name "Pdk1-201"; transcript_source "ensembl"; transcript_biotype "protein_coding"; exon_id "ENSRNOE00000014470"; exon_version "1"; tag "Ensembl_canonical";
3	ensembl	CDS	77126796	77126873	0	+	2	gene_id "ENSRNOG00000001517"; gene_version "8"; transcript_id "ENSRNOT00000002072"; transcript_version "8"; exon_number "6"; gene_name "Pdk1"; gene_source "ensembl"; gene_biotype "protein_coding"; transcript_name "Pdk1-201"; transcript_source "ensembl"; transcript_biotype "protein_coding"; protein_id "ENSRNOP00000002072"; protein_version "7"; tag "Ensembl_canonical";
3	ensembl	exon	77126796	77126873	0	+	.	gene_id "ENSRNOG00000001517"; gene_version "8"; transcript_id "ENSRNOT00000115755"; transcript_version "2"; exon_number "5"; gene_name "Pdk1"; gene_source "ensembl"; gene_biotype "protein_coding"; transcript_name "Pdk1-202"; transcript_source "ensembl"; transcript_biotype "protein_coding"; exon_id "ENSRNOE00000014470"; exon_version "1";
3	ensembl	CDS	77126796	77126873	0	+	2	gene_id "ENSRNOG00000001517"; gene_version "8"; transcript_id "ENSRNOT00000115755"; transcript_version "2"; exon_number "5"; gene_name "Pdk1"; gene_source "ensembl"; gene_biotype "protein_coding"; transcript_name "Pdk1-202"; transcript_source "ensembl"; transcript_biotype "protein_coding"; protein_id "ENSRNOP00000097986"; protein_version "1";
3	ENSEMBL114_rn	exon	77126796	77126873	9.24663959542244	+	.	gene_id "ENSRNOG00000001517"; transcript_id "ENSRNOG00000001517_tx_2"; exon_id "3_77126796_77126873_+"; exonnum "6"; txlen "4838";
3	ensembl	exon	77128170	77128246	0	+	.	gene_id "ENSRNOG00000001517"; gene_version "8"; transcript_id "ENSRNOT00000002072"; transcript_version "8"; exon_number "7"; gene_name "Pdk1"; gene_source "ensembl"; gene_biotype "protein_coding"; transcript_name "Pdk1-201"; transcript_source "ensembl"; transcript_biotype "protein_coding"; exon_id "ENSRNOE00000014471"; exon_version "1"; tag "Ensembl_canonical";
3	ensembl	CDS	77128170	77128246	0	+	2	gene_id "ENSRNOG00000001517"; gene_version "8"; transcript_id "ENSRNOT00000002072"; transcript_version "8"; exon_number "7"; gene_name "Pdk1"; gene_source "ensembl"; gene_biotype "protein_coding"; transcript_name "Pdk1-201"; transcript_source "ensembl"; transcript_biotype "protein_coding"; protein_id "ENSRNOP00000002072"; protein_version "7"; tag "Ensembl_canonical";
3	ensembl	exon	77128170	77128246	0	+	.	gene_id "ENSRNOG00000001517"; gene_version "8"; transcript_id "ENSRNOT00000115755"; transcript_version "2"; exon_number "6"; gene_name "Pdk1"; gene_source "ensembl"; gene_biotype "protein_coding"; transcript_name "Pdk1-202"; transcript_source "ensembl"; transcript_biotype "protein_coding"; exon_id "ENSRNOE00000014471"; exon_version "1";
3	ensembl	CDS	77128170	77128246	0	+	2	gene_id "ENSRNOG00000001517"; gene_version "8"; transcript_id "ENSRNOT00000115755"; transcript_version "2"; exon_number "6"; gene_name "Pdk1"; gene_source "ensembl"; gene_biotype "protein_coding"; transcript_name "Pdk1-202"; transcript_source "ensembl"; transcript_biotype "protein_coding"; protein_id "ENSRNOP00000097986"; protein_version "1";
3	ENSEMBL114_rn	exon	77128170	77128246	9.24663959542244	+	.	gene_id "ENSRNOG00000001517"; transcript_id "ENSRNOG00000001517_tx_2"; exon_id "3_77128170_77128246_+"; exonnum "7"; txlen "4838";
3	ensembl	exon	77129695	77129793	0	+	.	gene_id "ENSRNOG00000001517"; gene_version "8"; transcript_id "ENSRNOT00000002072"; transcript_version "8"; exon_number "8"; gene_name "Pdk1"; gene_source "ensembl"; gene_biotype "protein_coding"; transcript_name "Pdk1-201"; transcript_source "ensembl"; transcript_biotype "protein_coding"; exon_id "ENSRNOE00000014472"; exon_version "1"; tag "Ensembl_canonical";
3	ensembl	CDS	77129695	77129793	0	+	0	gene_id "ENSRNOG00000001517"; gene_version "8"; transcript_id "ENSRNOT00000002072"; transcript_version "8"; exon_number "8"; gene_name "Pdk1"; gene_source "ensembl"; gene_biotype "protein_coding"; transcript_name "Pdk1-201"; transcript_source "ensembl"; transcript_biotype "protein_coding"; protein_id "ENSRNOP00000002072"; protein_version "7"; tag "Ensembl_canonical";
3	ensembl	exon	77129695	77129793	0	+	.	gene_id "ENSRNOG00000001517"; gene_version "8"; transcript_id "ENSRNOT00000115755"; transcript_version "2"; exon_number "7"; gene_name "Pdk1"; gene_source "ensembl"; gene_biotype "protein_coding"; transcript_name "Pdk1-202"; transcript_source "ensembl"; transcript_biotype "protein_coding"; exon_id "ENSRNOE00000014472"; exon_version "1";
3	ensembl	CDS	77129695	77129793	0	+	0	gene_id "ENSRNOG00000001517"; gene_version "8"; transcript_id "ENSRNOT00000115755"; transcript_version "2"; exon_number "7"; gene_name "Pdk1"; gene_source "ensembl"; gene_biotype "protein_coding"; transcript_name "Pdk1-202"; transcript_source "ensembl"; transcript_biotype "protein_coding"; protein_id "ENSRNOP00000097986"; protein_version "1";
3	ENSEMBL114_rn	exon	77129695	77129793	9.24663959542244	+	.	gene_id "ENSRNOG00000001517"; transcript_id "ENSRNOG00000001517_tx_2"; exon_id "3_77129695_77129793_+"; exonnum "8"; txlen "4838";
3	ensembl	exon	77136207	77136317	0	+	.	gene_id "ENSRNOG00000001517"; gene_version "8"; transcript_id "ENSRNOT00000002072"; transcript_version "8"; exon_number "9"; gene_name "Pdk1"; gene_source "ensembl"; gene_biotype "protein_coding"; transcript_name "Pdk1-201"; transcript_source "ensembl"; transcript_biotype "protein_coding"; exon_id "ENSRNOE00000014473"; exon_version "1"; tag "Ensembl_canonical";
3	ensembl	CDS	77136207	77136317	0	+	0	gene_id "ENSRNOG00000001517"; gene_version "8"; transcript_id "ENSRNOT00000002072"; transcript_version "8"; exon_number "9"; gene_name "Pdk1"; gene_source "ensembl"; gene_biotype "protein_coding"; transcript_name "Pdk1-201"; transcript_source "ensembl"; transcript_biotype "protein_coding"; protein_id "ENSRNOP00000002072"; protein_version "7"; tag "Ensembl_canonical";
3	ensembl	exon	77136207	77136317	0	+	.	gene_id "ENSRNOG00000001517"; gene_version "8"; transcript_id "ENSRNOT00000115755"; transcript_version "2"; exon_number "8"; gene_name "Pdk1"; gene_source "ensembl"; gene_biotype "protein_coding"; transcript_name "Pdk1-202"; transcript_source "ensembl"; transcript_biotype "protein_coding"; exon_id "ENSRNOE00000014473"; exon_version "1";
3	ensembl	CDS	77136207	77136317	0	+	0	gene_id "ENSRNOG00000001517"; gene_version "8"; transcript_id "ENSRNOT00000115755"; transcript_version "2"; exon_number "8"; gene_name "Pdk1"; gene_source "ensembl"; gene_biotype "protein_coding"; transcript_name "Pdk1-202"; transcript_source "ensembl"; transcript_biotype "protein_coding"; protein_id "ENSRNOP00000097986"; protein_version "1";
3	ENSEMBL114_rn	exon	77136207	77136317	9.24663959542244	+	.	gene_id "ENSRNOG00000001517"; transcript_id "ENSRNOG00000001517_tx_2"; exon_id "3_77136207_77136317_+"; exonnum "9"; txlen "4838";
3	ensembl	exon	77137896	77138009	0	+	.	gene_id "ENSRNOG00000001517"; gene_version "8"; transcript_id "ENSRNOT00000002072"; transcript_version "8"; exon_number "10"; gene_name "Pdk1"; gene_source "ensembl"; gene_biotype "protein_coding"; transcript_name "Pdk1-201"; transcript_source "ensembl"; transcript_biotype "protein_coding"; exon_id "ENSRNOE00000291075"; exon_version "1"; tag "Ensembl_canonical";
3	ensembl	CDS	77137896	77138009	0	+	0	gene_id "ENSRNOG00000001517"; gene_version "8"; transcript_id "ENSRNOT00000002072"; transcript_version "8"; exon_number "10"; gene_name "Pdk1"; gene_source "ensembl"; gene_biotype "protein_coding"; transcript_name "Pdk1-201"; transcript_source "ensembl"; transcript_biotype "protein_coding"; protein_id "ENSRNOP00000002072"; protein_version "7"; tag "Ensembl_canonical";
3	ensembl	exon	77137896	77138009	0	+	.	gene_id "ENSRNOG00000001517"; gene_version "8"; transcript_id "ENSRNOT00000115755"; transcript_version "2"; exon_number "9"; gene_name "Pdk1"; gene_source "ensembl"; gene_biotype "protein_coding"; transcript_name "Pdk1-202"; transcript_source "ensembl"; transcript_biotype "protein_coding"; exon_id "ENSRNOE00000291075"; exon_version "1";
3	ensembl	CDS	77137896	77138009	0	+	0	gene_id "ENSRNOG00000001517"; gene_version "8"; transcript_id "ENSRNOT00000115755"; transcript_version "2"; exon_number "9"; gene_name "Pdk1"; gene_source "ensembl"; gene_biotype "protein_coding"; transcript_name "Pdk1-202"; transcript_source "ensembl"; transcript_biotype "protein_coding"; protein_id "ENSRNOP00000097986"; protein_version "1";
3	ENSEMBL114_rn	exon	77137896	77138009	9.24663959542244	+	.	gene_id "ENSRNOG00000001517"; transcript_id "ENSRNOG00000001517_tx_2"; exon_id "3_77137896_77138009_+"; exonnum "10"; txlen "4838";
3	ensembl	CDS	77140368	77140505	0	+	0	gene_id "ENSRNOG00000001517"; gene_version "8"; transcript_id "ENSRNOT00000002072"; transcript_version "8"; exon_number "11"; gene_name "Pdk1"; gene_source "ensembl"; gene_biotype "protein_coding"; transcript_name "Pdk1-201"; transcript_source "ensembl"; transcript_biotype "protein_coding"; protein_id "ENSRNOP00000002072"; protein_version "7"; tag "Ensembl_canonical";
3	ensembl	CDS	77140368	77140505	0	+	0	gene_id "ENSRNOG00000001517"; gene_version "8"; transcript_id "ENSRNOT00000115755"; transcript_version "2"; exon_number "10"; gene_name "Pdk1"; gene_source "ensembl"; gene_biotype "protein_coding"; transcript_name "Pdk1-202"; transcript_source "ensembl"; transcript_biotype "protein_coding"; protein_id "ENSRNOP00000097986"; protein_version "1";
3	ensembl	exon	77140368	77144145	0	+	.	gene_id "ENSRNOG00000001517"; gene_version "8"; transcript_id "ENSRNOT00000002072"; transcript_version "8"; exon_number "11"; gene_name "Pdk1"; gene_source "ensembl"; gene_biotype "protein_coding"; transcript_name "Pdk1-201"; transcript_source "ensembl"; transcript_biotype "protein_coding"; exon_id "ENSRNOE00000612474"; exon_version "2"; tag "Ensembl_canonical";
3	ensembl	exon	77140368	77144145	0	+	.	gene_id "ENSRNOG00000001517"; gene_version "8"; transcript_id "ENSRNOT00000115755"; transcript_version "2"; exon_number "10"; gene_name "Pdk1"; gene_source "ensembl"; gene_biotype "protein_coding"; transcript_name "Pdk1-202"; transcript_source "ensembl"; transcript_biotype "protein_coding"; exon_id "ENSRNOE00000612474"; exon_version "2";
3	ENSEMBL114_rn	exon	77140368	77144145	9.24663959542244	+	.	gene_id "ENSRNOG00000001517"; transcript_id "ENSRNOG00000001517_tx_2"; exon_id "3_77140368_77144145_+"; exonnum "11"; txlen "4838";
3	ensembl	stop_codon	77140506	77140508	0	+	0	gene_id "ENSRNOG00000001517"; gene_version "8"; transcript_id "ENSRNOT00000002072"; transcript_version "8"; exon_number "11"; gene_name "Pdk1"; gene_source "ensembl"; gene_biotype "protein_coding"; transcript_name "Pdk1-201"; transcript_source "ensembl"; transcript_biotype "protein_coding"; tag "Ensembl_canonical";
3	ensembl	stop_codon	77140506	77140508	0	+	0	gene_id "ENSRNOG00000001517"; gene_version "8"; transcript_id "ENSRNOT00000115755"; transcript_version "2"; exon_number "10"; gene_name "Pdk1"; gene_source "ensembl"; gene_biotype "protein_coding"; transcript_name "Pdk1-202"; transcript_source "ensembl"; transcript_biotype "protein_coding";
3	ensembl	three_prime_utr	77140509	77144145	0	+	.	gene_id "ENSRNOG00000001517"; gene_version "8"; transcript_id "ENSRNOT00000002072"; transcript_version "8"; gene_name "Pdk1"; gene_source "ensembl"; gene_biotype "protein_coding"; transcript_name "Pdk1-201"; transcript_source "ensembl"; transcript_biotype "protein_coding"; tag "Ensembl_canonical";
3	ensembl	three_prime_utr	77140509	77144145	0	+	.	gene_id "ENSRNOG00000001517"; gene_version "8"; transcript_id "ENSRNOT00000115755"; transcript_version "2"; gene_name "Pdk1"; gene_source "ensembl"; gene_biotype "protein_coding"; transcript_name "Pdk1-202"; transcript_source "ensembl"; transcript_biotype "protein_coding";
3	ensembl	exon	77169040	77169178	0	+	.	gene_id "ENSRNOG00000086393"; gene_version "1"; transcript_id "ENSRNOT00000166347"; transcript_version "1"; exon_number "1"; gene_source "ensembl"; gene_biotype "lncRNA"; transcript_source "ensembl"; transcript_biotype "lncRNA"; exon_id "ENSRNOE00000743048"; exon_version "1";
3	ensembl	gene	77169040	77193665	0	+	.	gene_id "ENSRNOG00000086393"; gene_version "1"; gene_source "ensembl"; gene_biotype "lncRNA";
3	ensembl	transcript	77169040	77193665	0	+	.	gene_id "ENSRNOG00000086393"; gene_version "1"; transcript_id "ENSRNOT00000166347"; transcript_version "1"; gene_source "ensembl"; gene_biotype "lncRNA"; transcript_source "ensembl"; transcript_biotype "lncRNA";
3	ensembl	exon	77169050	77169178	0	+	.	gene_id "ENSRNOG00000086393"; gene_version "1"; transcript_id "ENSRNOT00000167496"; transcript_version "1"; exon_number "1"; gene_source "ensembl"; gene_biotype "lncRNA"; transcript_source "ensembl"; transcript_biotype "lncRNA"; exon_id "ENSRNOE00000691370"; exon_version "1";
3	ENSEMBL114_rn	exon	77169050	77169178	0.206885090733932	+	.	gene_id "ENSRNOG00000086393"; transcript_id "ENSRNOG00000086393_tx_3"; exon_id "3_77169050_77169178_+"; exonnum "1"; txlen "576";
3	ENSEMBL114_rn	exon	77169050	77169178	0.176567373835649	+	.	gene_id "ENSRNOG00000086393"; transcript_id "ENSRNOG00000086393_tx_4"; exon_id "3_77169050_77169178_+"; exonnum "1"; txlen "646";
3	ENSEMBL114_rn	exon	77169050	77169178	0.168377855023014	+	.	gene_id "ENSRNOG00000086393"; transcript_id "ENSRNOG00000086393_tx_5"; exon_id "3_77169050_77169178_+"; exonnum "1"; txlen "830";
3	ENSEMBL114_rn	exon	77169050	77169178	0.024818079024013	+	.	gene_id "ENSRNOG00000086393"; transcript_id "ENSRNOG00000086393_tx_6"; exon_id "3_77169050_77169178_+"; exonnum "1"; txlen "929";
3	ENSEMBL114_rn	exon	77169050	77169178	0.00455663248630615	+	.	gene_id "ENSRNOG00000086393"; transcript_id "ENSRNOG00000086393_tx_7"; exon_id "3_77169050_77169178_+"; exonnum "1"; txlen "745";
3	ensembl	transcript	77169050	77180042	0	+	.	gene_id "ENSRNOG00000086393"; gene_version "1"; transcript_id "ENSRNOT00000167496"; transcript_version "1"; gene_source "ensembl"; gene_biotype "lncRNA"; transcript_source "ensembl"; transcript_biotype "lncRNA";
3	ensembl	exon	77171061	77171446	0	+	.	gene_id "ENSRNOG00000086393"; gene_version "1"; transcript_id "ENSRNOT00000166347"; transcript_version "1"; exon_number "2"; gene_source "ensembl"; gene_biotype "lncRNA"; transcript_source "ensembl"; transcript_biotype "lncRNA"; exon_id "ENSRNOE00000819305"; exon_version "1";
3	ensembl	exon	77171061	77171446	0	+	.	gene_id "ENSRNOG00000086393"; gene_version "1"; transcript_id "ENSRNOT00000167496"; transcript_version "1"; exon_number "2"; gene_source "ensembl"; gene_biotype "lncRNA"; transcript_source "ensembl"; transcript_biotype "lncRNA"; exon_id "ENSRNOE00000819305"; exon_version "1";
3	ENSEMBL114_rn	exon	77171061	77171446	0.206885090733932	+	.	gene_id "ENSRNOG00000086393"; transcript_id "ENSRNOG00000086393_tx_3"; exon_id "3_77171061_77171446_+"; exonnum "2"; txlen "576";
3	ENSEMBL114_rn	exon	77171061	77171446	0.176567373835649	+	.	gene_id "ENSRNOG00000086393"; transcript_id "ENSRNOG00000086393_tx_4"; exon_id "3_77171061_77171446_+"; exonnum "2"; txlen "646";
3	ENSEMBL114_rn	exon	77171061	77171446	0.168377855023014	+	.	gene_id "ENSRNOG00000086393"; transcript_id "ENSRNOG00000086393_tx_5"; exon_id "3_77171061_77171446_+"; exonnum "2"; txlen "830";
3	ENSEMBL114_rn	exon	77171061	77171446	0.024818079024013	+	.	gene_id "ENSRNOG00000086393"; transcript_id "ENSRNOG00000086393_tx_6"; exon_id "3_77171061_77171446_+"; exonnum "2"; txlen "929";
3	ENSEMBL114_rn	exon	77171061	77171446	0.00455663248630615	+	.	gene_id "ENSRNOG00000086393"; transcript_id "ENSRNOG00000086393_tx_7"; exon_id "3_77171061_77171446_+"; exonnum "2"; txlen "745";
3	sraer114_mid	exon	77171908	77172006	0.024818079024013	+	.	gene_id "ENSRNOG00000086393"; transcript_id "ENSRNOG00000086393_tx_6"; exon_id "3_77171908_77172006_+"; exonnum "3"; txlen "929";
3	sraer114_mid	exon	77171908	77172006	0.00455663248630615	+	.	gene_id "ENSRNOG00000086393"; transcript_id "ENSRNOG00000086393_tx_7"; exon_id "3_77171908_77172006_+"; exonnum "3"; txlen "745";
3	sraer114_mid	exon	77172147	77172216	0.176567373835649	+	.	gene_id "ENSRNOG00000086393"; transcript_id "ENSRNOG00000086393_tx_4"; exon_id "3_77172147_77172216_+"; exonnum "3"; txlen "646";
3	sraer114_mid	exon	77172147	77172216	0.168377855023014	+	.	gene_id "ENSRNOG00000086393"; transcript_id "ENSRNOG00000086393_tx_5"; exon_id "3_77172147_77172216_+"; exonnum "3"; txlen "830";
3	sraer114_mid	exon	77172147	77172216	0.024818079024013	+	.	gene_id "ENSRNOG00000086393"; transcript_id "ENSRNOG00000086393_tx_6"; exon_id "3_77172147_77172216_+"; exonnum "4"; txlen "929";
3	sraer114_mid	exon	77172147	77172216	0.00455663248630615	+	.	gene_id "ENSRNOG00000086393"; transcript_id "ENSRNOG00000086393_tx_7"; exon_id "3_77172147_77172216_+"; exonnum "4"; txlen "745";
3	sraer114_ss	exon	77173741	77173801	0.206885090733932	+	.	gene_id "ENSRNOG00000086393"; transcript_id "ENSRNOG00000086393_tx_3"; exon_id "3_77173741_77173801_+"; exonnum "3"; txlen "576";
3	sraer114_ss	exon	77173741	77173801	0.176567373835649	+	.	gene_id "ENSRNOG00000086393"; transcript_id "ENSRNOG00000086393_tx_4"; exon_id "3_77173741_77173801_+"; exonnum "4"; txlen "646";
3	sraer114_ss	exon	77173741	77173801	0.00455663248630615	+	.	gene_id "ENSRNOG00000086393"; transcript_id "ENSRNOG00000086393_tx_7"; exon_id "3_77173741_77173801_+"; exonnum "5"; txlen "745";
3	ensembl	exon	77176679	77179656	0	+	.	gene_id "ENSRNOG00000086393"; gene_version "1"; transcript_id "ENSRNOT00000153913"; transcript_version "1"; exon_number "1"; gene_source "ensembl"; gene_biotype "lncRNA"; transcript_source "ensembl"; transcript_biotype "lncRNA"; exon_id "ENSRNOE00000740572"; exon_version "1"; tag "Ensembl_canonical";
3	ensembl	transcript	77176679	77180793	0	+	.	gene_id "ENSRNOG00000086393"; gene_version "1"; transcript_id "ENSRNOT00000153913"; transcript_version "1"; gene_source "ensembl"; gene_biotype "lncRNA"; transcript_source "ensembl"; transcript_biotype "lncRNA"; tag "Ensembl_canonical";
3	ensembl	exon	77179798	77180042	0	+	.	gene_id "ENSRNOG00000086393"; gene_version "1"; transcript_id "ENSRNOT00000167496"; transcript_version "1"; exon_number "3"; gene_source "ensembl"; gene_biotype "lncRNA"; transcript_source "ensembl"; transcript_biotype "lncRNA"; exon_id "ENSRNOE00000759912"; exon_version "1";
3	ENSEMBL114_rn	exon	77179798	77180042	0.168377855023014	+	.	gene_id "ENSRNOG00000086393"; transcript_id "ENSRNOG00000086393_tx_5"; exon_id "3_77179798_77180042_+"; exonnum "4"; txlen "830";
3	ENSEMBL114_rn	exon	77179798	77180042	0.024818079024013	+	.	gene_id "ENSRNOG00000086393"; transcript_id "ENSRNOG00000086393_tx_6"; exon_id "3_77179798_77180042_+"; exonnum "5"; txlen "929";
3	ensembl	exon	77179798	77180793	0	+	.	gene_id "ENSRNOG00000086393"; gene_version "1"; transcript_id "ENSRNOT00000153913"; transcript_version "1"; exon_number "2"; gene_source "ensembl"; gene_biotype "lncRNA"; transcript_source "ensembl"; transcript_biotype "lncRNA"; exon_id "ENSRNOE00000747960"; exon_version "1"; tag "Ensembl_canonical";
3	ensembl	exon	77192737	77193665	0	+	.	gene_id "ENSRNOG00000086393"; gene_version "1"; transcript_id "ENSRNOT00000166347"; transcript_version "1"; exon_number "3"; gene_source "ensembl"; gene_biotype "lncRNA"; transcript_source "ensembl"; transcript_biotype "lncRNA"; exon_id "ENSRNOE00000694721"; exon_version "1";
3	ensembl	five_prime_utr	77217039	77217117	0	+	.	gene_id "ENSRNOG00000001516"; gene_version "9"; transcript_id "ENSRNOT00000119235"; transcript_version "2"; gene_name "Rapgef4"; gene_source "ensembl"; gene_biotype "protein_coding"; transcript_name "Rapgef4-205"; transcript_source "ensembl"; transcript_biotype "protein_coding";
3	ensembl	five_prime_utr	77217039	77217117	0	+	.	gene_id "ENSRNOG00000001516"; gene_version "9"; transcript_id "ENSRNOT00000100000"; transcript_version "2"; gene_name "Rapgef4"; gene_source "ensembl"; gene_biotype "protein_coding"; transcript_name "Rapgef4-203"; transcript_source "ensembl"; transcript_biotype "protein_coding";
3	ensembl	exon	77217039	77217182	0	+	.	gene_id "ENSRNOG00000001516"; gene_version "9"; transcript_id "ENSRNOT00000119235"; transcript_version "2"; exon_number "1"; gene_name "Rapgef4"; gene_source "ensembl"; gene_biotype "protein_coding"; transcript_name "Rapgef4-205"; transcript_source "ensembl"; transcript_biotype "protein_coding"; exon_id "ENSRNOE00000654121"; exon_version "2";
3	ensembl	exon	77217039	77217182	0	+	.	gene_id "ENSRNOG00000001516"; gene_version "9"; transcript_id "ENSRNOT00000100000"; transcript_version "2"; exon_number "1"; gene_name "Rapgef4"; gene_source "ensembl"; gene_biotype "protein_coding"; transcript_name "Rapgef4-203"; transcript_source "ensembl"; transcript_biotype "protein_coding"; exon_id "ENSRNOE00000654121"; exon_version "2";
3	ensembl	gene	77217039	77509978	0	+	.	gene_id "ENSRNOG00000001516"; gene_version "9"; gene_name "Rapgef4"; gene_source "ensembl"; gene_biotype "protein_coding";
3	ensembl	transcript	77217039	77509978	0	+	.	gene_id "ENSRNOG00000001516"; gene_version "9"; transcript_id "ENSRNOT00000119235"; transcript_version "2"; gene_name "Rapgef4"; gene_source "ensembl"; gene_biotype "protein_coding"; transcript_name "Rapgef4-205"; transcript_source "ensembl"; transcript_biotype "protein_coding";
3	ensembl	transcript	77217039	77509978	0	+	.	gene_id "ENSRNOG00000001516"; gene_version "9"; transcript_id "ENSRNOT00000100000"; transcript_version "2"; gene_name "Rapgef4"; gene_source "ensembl"; gene_biotype "protein_coding"; transcript_name "Rapgef4-203"; transcript_source "ensembl"; transcript_biotype "protein_coding";
3	ensembl	five_prime_utr	77217056	77217117	0	+	.	gene_id "ENSRNOG00000001516"; gene_version "9"; transcript_id "ENSRNOT00000010630"; transcript_version "9"; gene_name "Rapgef4"; gene_source "ensembl"; gene_biotype "protein_coding"; transcript_name "Rapgef4-201"; transcript_source "ensembl"; transcript_biotype "protein_coding";
3	ensembl	exon	77217056	77217182	0	+	.	gene_id "ENSRNOG00000001516"; gene_version "9"; transcript_id "ENSRNOT00000010630"; transcript_version "9"; exon_number "1"; gene_name "Rapgef4"; gene_source "ensembl"; gene_biotype "protein_coding"; transcript_name "Rapgef4-201"; transcript_source "ensembl"; transcript_biotype "protein_coding"; exon_id "ENSRNOE00000797367"; exon_version "1";
3	ensembl	transcript	77217056	77509978	0	+	.	gene_id "ENSRNOG00000001516"; gene_version "9"; transcript_id "ENSRNOT00000010630"; transcript_version "9"; gene_name "Rapgef4"; gene_source "ensembl"; gene_biotype "protein_coding"; transcript_name "Rapgef4-201"; transcript_source "ensembl"; transcript_biotype "protein_coding";
3	ensembl	exon	77217060	77217182	0	+	.	gene_id "ENSRNOG00000001516"; gene_version "9"; transcript_id "ENSRNOT00000162637"; transcript_version "1"; exon_number "1"; gene_name "Rapgef4"; gene_source "ensembl"; gene_biotype "protein_coding"; transcript_name "Rapgef4-206"; transcript_source "ensembl"; transcript_biotype "protein_coding"; exon_id "ENSRNOE00000734556"; exon_version "1"; tag "Ensembl_canonical";
3	ensembl	five_prime_utr	77217060	77217182	0	+	.	gene_id "ENSRNOG00000001516"; gene_version "9"; transcript_id "ENSRNOT00000162637"; transcript_version "1"; gene_name "Rapgef4"; gene_source "ensembl"; gene_biotype "protein_coding"; transcript_name "Rapgef4-206"; transcript_source "ensembl"; transcript_biotype "protein_coding"; tag "Ensembl_canonical";
3	ensembl	transcript	77217060	77509927	0	+	.	gene_id "ENSRNOG00000001516"; gene_version "9"; transcript_id "ENSRNOT00000162637"; transcript_version "1"; gene_name "Rapgef4"; gene_source "ensembl"; gene_biotype "protein_coding"; transcript_name "Rapgef4-206"; transcript_source "ensembl"; transcript_biotype "protein_coding"; tag "Ensembl_canonical";
3	ensembl	start_codon	77217118	77217120	0	+	0	gene_id "ENSRNOG00000001516"; gene_version "9"; transcript_id "ENSRNOT00000010630"; transcript_version "9"; exon_number "1"; gene_name "Rapgef4"; gene_source "ensembl"; gene_biotype "protein_coding"; transcript_name "Rapgef4-201"; transcript_source "ensembl"; transcript_biotype "protein_coding";
3	ensembl	start_codon	77217118	77217120	0	+	0	gene_id "ENSRNOG00000001516"; gene_version "9"; transcript_id "ENSRNOT00000119235"; transcript_version "2"; exon_number "1"; gene_name "Rapgef4"; gene_source "ensembl"; gene_biotype "protein_coding"; transcript_name "Rapgef4-205"; transcript_source "ensembl"; transcript_biotype "protein_coding";
3	ensembl	start_codon	77217118	77217120	0	+	0	gene_id "ENSRNOG00000001516"; gene_version "9"; transcript_id "ENSRNOT00000100000"; transcript_version "2"; exon_number "1"; gene_name "Rapgef4"; gene_source "ensembl"; gene_biotype "protein_coding"; transcript_name "Rapgef4-203"; transcript_source "ensembl"; transcript_biotype "protein_coding";
3	ensembl	CDS	77217118	77217182	0	+	0	gene_id "ENSRNOG00000001516"; gene_version "9"; transcript_id "ENSRNOT00000010630"; transcript_version "9"; exon_number "1"; gene_name "Rapgef4"; gene_source "ensembl"; gene_biotype "protein_coding"; transcript_name "Rapgef4-201"; transcript_source "ensembl"; transcript_biotype "protein_coding"; protein_id "ENSRNOP00000010630"; protein_version "8";
3	ensembl	CDS	77217118	77217182	0	+	0	gene_id "ENSRNOG00000001516"; gene_version "9"; transcript_id "ENSRNOT00000119235"; transcript_version "2"; exon_number "1"; gene_name "Rapgef4"; gene_source "ensembl"; gene_biotype "protein_coding"; transcript_name "Rapgef4-205"; transcript_source "ensembl"; transcript_biotype "protein_coding"; protein_id "ENSRNOP00000087630"; protein_version "1";
3	ensembl	CDS	77217118	77217182	0	+	0	gene_id "ENSRNOG00000001516"; gene_version "9"; transcript_id "ENSRNOT00000100000"; transcript_version "2"; exon_number "1"; gene_name "Rapgef4"; gene_source "ensembl"; gene_biotype "protein_coding"; transcript_name "Rapgef4-203"; transcript_source "ensembl"; transcript_biotype "protein_coding"; protein_id "ENSRNOP00000095541"; protein_version "1";
3	sraer114_es	exon	77236585	77236706	0.00464491962150385	+	.	gene_id "ENSRNOG00000001516"; transcript_id "ENSRNOG00000001516_tx_6"; exon_id "3_77236585_77236706_+"; exonnum "1"; txlen "4470";
3	sraer114_mid	exon	77240760	77240938	0.00464491962150385	+	.	gene_id "ENSRNOG00000001516"; transcript_id "ENSRNOG00000001516_tx_6"; exon_id "3_77240760_77240938_+"; exonnum "2"; txlen "4470";
3	ensembl	five_prime_utr	77255146	77255198	0	+	.	gene_id "ENSRNOG00000001516"; gene_version "9"; transcript_id "ENSRNOT00000162637"; transcript_version "1"; gene_name "Rapgef4"; gene_source "ensembl"; gene_biotype "protein_coding"; transcript_name "Rapgef4-206"; transcript_source "ensembl"; transcript_biotype "protein_coding"; tag "Ensembl_canonical";
3	ensembl	exon	77255146	77255263	0	+	.	gene_id "ENSRNOG00000001516"; gene_version "9"; transcript_id "ENSRNOT00000162637"; transcript_version "1"; exon_number "2"; gene_name "Rapgef4"; gene_source "ensembl"; gene_biotype "protein_coding"; transcript_name "Rapgef4-206"; transcript_source "ensembl"; transcript_biotype "protein_coding"; exon_id "ENSRNOE00000754219"; exon_version "1"; tag "Ensembl_canonical";
3	ENSEMBL114_rn	exon	77255146	77255263	0.00464491962150385	+	.	gene_id "ENSRNOG00000001516"; transcript_id "ENSRNOG00000001516_tx_6"; exon_id "3_77255146_77255263_+"; exonnum "3"; txlen "4470";
3	ensembl	start_codon	77255199	77255201	0	+	0	gene_id "ENSRNOG00000001516"; gene_version "9"; transcript_id "ENSRNOT00000162637"; transcript_version "1"; exon_number "2"; gene_name "Rapgef4"; gene_source "ensembl"; gene_biotype "protein_coding"; transcript_name "Rapgef4-206"; transcript_source "ensembl"; transcript_biotype "protein_coding"; tag "Ensembl_canonical";
3	ensembl	CDS	77255199	77255263	0	+	0	gene_id "ENSRNOG00000001516"; gene_version "9"; transcript_id "ENSRNOT00000162637"; transcript_version "1"; exon_number "2"; gene_name "Rapgef4"; gene_source "ensembl"; gene_biotype "protein_coding"; transcript_name "Rapgef4-206"; transcript_source "ensembl"; transcript_biotype "protein_coding"; protein_id "ENSRNOP00000109712"; protein_version "1"; tag "Ensembl_canonical";
3	ensembl	exon	77278041	77278183	0	+	.	gene_id "ENSRNOG00000001516"; gene_version "9"; transcript_id "ENSRNOT00000162637"; transcript_version "1"; exon_number "3"; gene_name "Rapgef4"; gene_source "ensembl"; gene_biotype "protein_coding"; transcript_name "Rapgef4-206"; transcript_source "ensembl"; transcript_biotype "protein_coding"; exon_id "ENSRNOE00000526014"; exon_version "1"; tag "Ensembl_canonical";
3	ensembl	CDS	77278041	77278183	0	+	1	gene_id "ENSRNOG00000001516"; gene_version "9"; transcript_id "ENSRNOT00000162637"; transcript_version "1"; exon_number "3"; gene_name "Rapgef4"; gene_source "ensembl"; gene_biotype "protein_coding"; transcript_name "Rapgef4-206"; transcript_source "ensembl"; transcript_biotype "protein_coding"; protein_id "ENSRNOP00000109712"; protein_version "1"; tag "Ensembl_canonical";
3	ensembl	exon	77278041	77278183	0	+	.	gene_id "ENSRNOG00000001516"; gene_version "9"; transcript_id "ENSRNOT00000010630"; transcript_version "9"; exon_number "2"; gene_name "Rapgef4"; gene_source "ensembl"; gene_biotype "protein_coding"; transcript_name "Rapgef4-201"; transcript_source "ensembl"; transcript_biotype "protein_coding"; exon_id "ENSRNOE00000526014"; exon_version "1";
3	ensembl	CDS	77278041	77278183	0	+	1	gene_id "ENSRNOG00000001516"; gene_version "9"; transcript_id "ENSRNOT00000010630"; transcript_version "9"; exon_number "2"; gene_name "Rapgef4"; gene_source "ensembl"; gene_biotype "protein_coding"; transcript_name "Rapgef4-201"; transcript_source "ensembl"; transcript_biotype "protein_coding"; protein_id "ENSRNOP00000010630"; protein_version "8";
3	ensembl	exon	77278041	77278183	0	+	.	gene_id "ENSRNOG00000001516"; gene_version "9"; transcript_id "ENSRNOT00000119235"; transcript_version "2"; exon_number "2"; gene_name "Rapgef4"; gene_source "ensembl"; gene_biotype "protein_coding"; transcript_name "Rapgef4-205"; transcript_source "ensembl"; transcript_biotype "protein_coding"; exon_id "ENSRNOE00000526014"; exon_version "1";
3	ensembl	CDS	77278041	77278183	0	+	1	gene_id "ENSRNOG00000001516"; gene_version "9"; transcript_id "ENSRNOT00000119235"; transcript_version "2"; exon_number "2"; gene_name "Rapgef4"; gene_source "ensembl"; gene_biotype "protein_coding"; transcript_name "Rapgef4-205"; transcript_source "ensembl"; transcript_biotype "protein_coding"; protein_id "ENSRNOP00000087630"; protein_version "1";
3	ensembl	exon	77278041	77278183	0	+	.	gene_id "ENSRNOG00000001516"; gene_version "9"; transcript_id "ENSRNOT00000100000"; transcript_version "2"; exon_number "2"; gene_name "Rapgef4"; gene_source "ensembl"; gene_biotype "protein_coding"; transcript_name "Rapgef4-203"; transcript_source "ensembl"; transcript_biotype "protein_coding"; exon_id "ENSRNOE00000526014"; exon_version "1";
3	ensembl	CDS	77278041	77278183	0	+	1	gene_id "ENSRNOG00000001516"; gene_version "9"; transcript_id "ENSRNOT00000100000"; transcript_version "2"; exon_number "2"; gene_name "Rapgef4"; gene_source "ensembl"; gene_biotype "protein_coding"; transcript_name "Rapgef4-203"; transcript_source "ensembl"; transcript_biotype "protein_coding"; protein_id "ENSRNOP00000095541"; protein_version "1";
3	ENSEMBL114_rn	exon	77278041	77278183	0.00464491962150385	+	.	gene_id "ENSRNOG00000001516"; transcript_id "ENSRNOG00000001516_tx_6"; exon_id "3_77278041_77278183_+"; exonnum "4"; txlen "4470";
3	ensembl	exon	77281347	77281435	0	+	.	gene_id "ENSRNOG00000001516"; gene_version "9"; transcript_id "ENSRNOT00000162637"; transcript_version "1"; exon_number "4"; gene_name "Rapgef4"; gene_source "ensembl"; gene_biotype "protein_coding"; transcript_name "Rapgef4-206"; transcript_source "ensembl"; transcript_biotype "protein_coding"; exon_id "ENSRNOE00000574294"; exon_version "1"; tag "Ensembl_canonical";
3	ensembl	CDS	77281347	77281435	0	+	2	gene_id "ENSRNOG00000001516"; gene_version "9"; transcript_id "ENSRNOT00000162637"; transcript_version "1"; exon_number "4"; gene_name "Rapgef4"; gene_source "ensembl"; gene_biotype "protein_coding"; transcript_name "Rapgef4-206"; transcript_source "ensembl"; transcript_biotype "protein_coding"; protein_id "ENSRNOP00000109712"; protein_version "1"; tag "Ensembl_canonical";
3	ensembl	exon	77281347	77281435	0	+	.	gene_id "ENSRNOG00000001516"; gene_version "9"; transcript_id "ENSRNOT00000010630"; transcript_version "9"; exon_number "3"; gene_name "Rapgef4"; gene_source "ensembl"; gene_biotype "protein_coding"; transcript_name "Rapgef4-201"; transcript_source "ensembl"; transcript_biotype "protein_coding"; exon_id "ENSRNOE00000574294"; exon_version "1";
3	ensembl	CDS	77281347	77281435	0	+	2	gene_id "ENSRNOG00000001516"; gene_version "9"; transcript_id "ENSRNOT00000010630"; transcript_version "9"; exon_number "3"; gene_name "Rapgef4"; gene_source "ensembl"; gene_biotype "protein_coding"; transcript_name "Rapgef4-201"; transcript_source "ensembl"; transcript_biotype "protein_coding"; protein_id "ENSRNOP00000010630"; protein_version "8";
3	ensembl	exon	77281347	77281435	0	+	.	gene_id "ENSRNOG00000001516"; gene_version "9"; transcript_id "ENSRNOT00000119235"; transcript_version "2"; exon_number "3"; gene_name "Rapgef4"; gene_source "ensembl"; gene_biotype "protein_coding"; transcript_name "Rapgef4-205"; transcript_source "ensembl"; transcript_biotype "protein_coding"; exon_id "ENSRNOE00000574294"; exon_version "1";
3	ensembl	CDS	77281347	77281435	0	+	2	gene_id "ENSRNOG00000001516"; gene_version "9"; transcript_id "ENSRNOT00000119235"; transcript_version "2"; exon_number "3"; gene_name "Rapgef4"; gene_source "ensembl"; gene_biotype "protein_coding"; transcript_name "Rapgef4-205"; transcript_source "ensembl"; transcript_biotype "protein_coding"; protein_id "ENSRNOP00000087630"; protein_version "1";
3	ensembl	exon	77281347	77281435	0	+	.	gene_id "ENSRNOG00000001516"; gene_version "9"; transcript_id "ENSRNOT00000100000"; transcript_version "2"; exon_number "3"; gene_name "Rapgef4"; gene_source "ensembl"; gene_biotype "protein_coding"; transcript_name "Rapgef4-203"; transcript_source "ensembl"; transcript_biotype "protein_coding"; exon_id "ENSRNOE00000574294"; exon_version "1";
3	ensembl	CDS	77281347	77281435	0	+	2	gene_id "ENSRNOG00000001516"; gene_version "9"; transcript_id "ENSRNOT00000100000"; transcript_version "2"; exon_number "3"; gene_name "Rapgef4"; gene_source "ensembl"; gene_biotype "protein_coding"; transcript_name "Rapgef4-203"; transcript_source "ensembl"; transcript_biotype "protein_coding"; protein_id "ENSRNOP00000095541"; protein_version "1";
3	ENSEMBL114_rn	exon	77281347	77281435	0.00464491962150385	+	.	gene_id "ENSRNOG00000001516"; transcript_id "ENSRNOG00000001516_tx_6"; exon_id "3_77281347_77281435_+"; exonnum "5"; txlen "4470";
3	ensembl	five_prime_utr	77281737	77281958	0	+	.	gene_id "ENSRNOG00000001516"; gene_version "9"; transcript_id "ENSRNOT00000116465"; transcript_version "2"; gene_name "Rapgef4"; gene_source "ensembl"; gene_biotype "protein_coding"; transcript_name "Rapgef4-204"; transcript_source "ensembl"; transcript_biotype "protein_coding";
3	ensembl	exon	77281737	77281997	0	+	.	gene_id "ENSRNOG00000001516"; gene_version "9"; transcript_id "ENSRNOT00000116465"; transcript_version "2"; exon_number "1"; gene_name "Rapgef4"; gene_source "ensembl"; gene_biotype "protein_coding"; transcript_name "Rapgef4-204"; transcript_source "ensembl"; transcript_biotype "protein_coding"; exon_id "ENSRNOE00000635164"; exon_version "2";
3	ensembl	transcript	77281737	77509978	0	+	.	gene_id "ENSRNOG00000001516"; gene_version "9"; transcript_id "ENSRNOT00000116465"; transcript_version "2"; gene_name "Rapgef4"; gene_source "ensembl"; gene_biotype "protein_coding"; transcript_name "Rapgef4-204"; transcript_source "ensembl"; transcript_biotype "protein_coding";
3	ensembl	start_codon	77281959	77281961	0	+	0	gene_id "ENSRNOG00000001516"; gene_version "9"; transcript_id "ENSRNOT00000116465"; transcript_version "2"; exon_number "1"; gene_name "Rapgef4"; gene_source "ensembl"; gene_biotype "protein_coding"; transcript_name "Rapgef4-204"; transcript_source "ensembl"; transcript_biotype "protein_coding";
3	ensembl	CDS	77281959	77281997	0	+	0	gene_id "ENSRNOG00000001516"; gene_version "9"; transcript_id "ENSRNOT00000116465"; transcript_version "2"; exon_number "1"; gene_name "Rapgef4"; gene_source "ensembl"; gene_biotype "protein_coding"; transcript_name "Rapgef4-204"; transcript_source "ensembl"; transcript_biotype "protein_coding"; protein_id "ENSRNOP00000096055"; protein_version "1";
3	ensembl	exon	77297347	77297493	0	+	.	gene_id "ENSRNOG00000001516"; gene_version "9"; transcript_id "ENSRNOT00000116465"; transcript_version "2"; exon_number "2"; gene_name "Rapgef4"; gene_source "ensembl"; gene_biotype "protein_coding"; transcript_name "Rapgef4-204"; transcript_source "ensembl"; transcript_biotype "protein_coding"; exon_id "ENSRNOE00000564315"; exon_version "1";
3	ensembl	CDS	77297347	77297493	0	+	0	gene_id "ENSRNOG00000001516"; gene_version "9"; transcript_id "ENSRNOT00000116465"; transcript_version "2"; exon_number "2"; gene_name "Rapgef4"; gene_source "ensembl"; gene_biotype "protein_coding"; transcript_name "Rapgef4-204"; transcript_source "ensembl"; transcript_biotype "protein_coding"; protein_id "ENSRNOP00000096055"; protein_version "1";
3	ensembl	exon	77297347	77297493	0	+	.	gene_id "ENSRNOG00000001516"; gene_version "9"; transcript_id "ENSRNOT00000162637"; transcript_version "1"; exon_number "5"; gene_name "Rapgef4"; gene_source "ensembl"; gene_biotype "protein_coding"; transcript_name "Rapgef4-206"; transcript_source "ensembl"; transcript_biotype "protein_coding"; exon_id "ENSRNOE00000564315"; exon_version "1"; tag "Ensembl_canonical";
3	ensembl	CDS	77297347	77297493	0	+	0	gene_id "ENSRNOG00000001516"; gene_version "9"; transcript_id "ENSRNOT00000162637"; transcript_version "1"; exon_number "5"; gene_name "Rapgef4"; gene_source "ensembl"; gene_biotype "protein_coding"; transcript_name "Rapgef4-206"; transcript_source "ensembl"; transcript_biotype "protein_coding"; protein_id "ENSRNOP00000109712"; protein_version "1"; tag "Ensembl_canonical";
3	ensembl	exon	77297347	77297493	0	+	.	gene_id "ENSRNOG00000001516"; gene_version "9"; transcript_id "ENSRNOT00000010630"; transcript_version "9"; exon_number "4"; gene_name "Rapgef4"; gene_source "ensembl"; gene_biotype "protein_coding"; transcript_name "Rapgef4-201"; transcript_source "ensembl"; transcript_biotype "protein_coding"; exon_id "ENSRNOE00000564315"; exon_version "1";
3	ensembl	CDS	77297347	77297493	0	+	0	gene_id "ENSRNOG00000001516"; gene_version "9"; transcript_id "ENSRNOT00000010630"; transcript_version "9"; exon_number "4"; gene_name "Rapgef4"; gene_source "ensembl"; gene_biotype "protein_coding"; transcript_name "Rapgef4-201"; transcript_source "ensembl"; transcript_biotype "protein_coding"; protein_id "ENSRNOP00000010630"; protein_version "8";
3	ensembl	exon	77297347	77297493	0	+	.	gene_id "ENSRNOG00000001516"; gene_version "9"; transcript_id "ENSRNOT00000119235"; transcript_version "2"; exon_number "4"; gene_name "Rapgef4"; gene_source "ensembl"; gene_biotype "protein_coding"; transcript_name "Rapgef4-205"; transcript_source "ensembl"; transcript_biotype "protein_coding"; exon_id "ENSRNOE00000564315"; exon_version "1";
3	ensembl	CDS	77297347	77297493	0	+	0	gene_id "ENSRNOG00000001516"; gene_version "9"; transcript_id "ENSRNOT00000119235"; transcript_version "2"; exon_number "4"; gene_name "Rapgef4"; gene_source "ensembl"; gene_biotype "protein_coding"; transcript_name "Rapgef4-205"; transcript_source "ensembl"; transcript_biotype "protein_coding"; protein_id "ENSRNOP00000087630"; protein_version "1";
3	ENSEMBL114_rn	exon	77297347	77297493	0.00464491962150385	+	.	gene_id "ENSRNOG00000001516"; transcript_id "ENSRNOG00000001516_tx_6"; exon_id "3_77297347_77297493_+"; exonnum "6"; txlen "4470";
3	ensembl	exon	77297347	77297497	0	+	.	gene_id "ENSRNOG00000001516"; gene_version "9"; transcript_id "ENSRNOT00000100000"; transcript_version "2"; exon_number "4"; gene_name "Rapgef4"; gene_source "ensembl"; gene_biotype "protein_coding"; transcript_name "Rapgef4-203"; transcript_source "ensembl"; transcript_biotype "protein_coding"; exon_id "ENSRNOE00000663434"; exon_version "1";
3	ensembl	CDS	77297347	77297497	0	+	0	gene_id "ENSRNOG00000001516"; gene_version "9"; transcript_id "ENSRNOT00000100000"; transcript_version "2"; exon_number "4"; gene_name "Rapgef4"; gene_source "ensembl"; gene_biotype "protein_coding"; transcript_name "Rapgef4-203"; transcript_source "ensembl"; transcript_biotype "protein_coding"; protein_id "ENSRNOP00000095541"; protein_version "1";
3	ensembl	five_prime_utr	77305251	77305629	0	+	.	gene_id "ENSRNOG00000001516"; gene_version "9"; transcript_id "ENSRNOT00000094770"; transcript_version "2"; gene_name "Rapgef4"; gene_source "ensembl"; gene_biotype "protein_coding"; transcript_name "Rapgef4-202"; transcript_source "ensembl"; transcript_biotype "protein_coding";
3	ensembl	exon	77305251	77305641	0	+	.	gene_id "ENSRNOG00000001516"; gene_version "9"; transcript_id "ENSRNOT00000094770"; transcript_version "2"; exon_number "1"; gene_name "Rapgef4"; gene_source "ensembl"; gene_biotype "protein_coding"; transcript_name "Rapgef4-202"; transcript_source "ensembl"; transcript_biotype "protein_coding"; exon_id "ENSRNOE00000589212"; exon_version "2";
3	ensembl	transcript	77305251	77509927	0	+	.	gene_id "ENSRNOG00000001516"; gene_version "9"; transcript_id "ENSRNOT00000094770"; transcript_version "2"; gene_name "Rapgef4"; gene_source "ensembl"; gene_biotype "protein_coding"; transcript_name "Rapgef4-202"; transcript_source "ensembl"; transcript_biotype "protein_coding";
3	ensembl	start_codon	77305630	77305632	0	+	0	gene_id "ENSRNOG00000001516"; gene_version "9"; transcript_id "ENSRNOT00000094770"; transcript_version "2"; exon_number "1"; gene_name "Rapgef4"; gene_source "ensembl"; gene_biotype "protein_coding"; transcript_name "Rapgef4-202"; transcript_source "ensembl"; transcript_biotype "protein_coding";
3	ensembl	CDS	77305630	77305641	0	+	0	gene_id "ENSRNOG00000001516"; gene_version "9"; transcript_id "ENSRNOT00000094770"; transcript_version "2"; exon_number "1"; gene_name "Rapgef4"; gene_source "ensembl"; gene_biotype "protein_coding"; transcript_name "Rapgef4-202"; transcript_source "ensembl"; transcript_biotype "protein_coding"; protein_id "ENSRNOP00000086379"; protein_version "1";
3	ensembl	exon	77388994	77389066	0	+	.	gene_id "ENSRNOG00000001516"; gene_version "9"; transcript_id "ENSRNOT00000094770"; transcript_version "2"; exon_number "2"; gene_name "Rapgef4"; gene_source "ensembl"; gene_biotype "protein_coding"; transcript_name "Rapgef4-202"; transcript_source "ensembl"; transcript_biotype "protein_coding"; exon_id "ENSRNOE00000555076"; exon_version "1";
3	ensembl	CDS	77388994	77389066	0	+	0	gene_id "ENSRNOG00000001516"; gene_version "9"; transcript_id "ENSRNOT00000094770"; transcript_version "2"; exon_number "2"; gene_name "Rapgef4"; gene_source "ensembl"; gene_biotype "protein_coding"; transcript_name "Rapgef4-202"; transcript_source "ensembl"; transcript_biotype "protein_coding"; protein_id "ENSRNOP00000086379"; protein_version "1";
3	ensembl	exon	77388994	77389066	0	+	.	gene_id "ENSRNOG00000001516"; gene_version "9"; transcript_id "ENSRNOT00000116465"; transcript_version "2"; exon_number "3"; gene_name "Rapgef4"; gene_source "ensembl"; gene_biotype "protein_coding"; transcript_name "Rapgef4-204"; transcript_source "ensembl"; transcript_biotype "protein_coding"; exon_id "ENSRNOE00000555076"; exon_version "1";
3	ensembl	CDS	77388994	77389066	0	+	0	gene_id "ENSRNOG00000001516"; gene_version "9"; transcript_id "ENSRNOT00000116465"; transcript_version "2"; exon_number "3"; gene_name "Rapgef4"; gene_source "ensembl"; gene_biotype "protein_coding"; transcript_name "Rapgef4-204"; transcript_source "ensembl"; transcript_biotype "protein_coding"; protein_id "ENSRNOP00000096055"; protein_version "1";
3	ensembl	exon	77388994	77389066	0	+	.	gene_id "ENSRNOG00000001516"; gene_version "9"; transcript_id "ENSRNOT00000162637"; transcript_version "1"; exon_number "6"; gene_name "Rapgef4"; gene_source "ensembl"; gene_biotype "protein_coding"; transcript_name "Rapgef4-206"; transcript_source "ensembl"; transcript_biotype "protein_coding"; exon_id "ENSRNOE00000555076"; exon_version "1"; tag "Ensembl_canonical";
3	ensembl	CDS	77388994	77389066	0	+	0	gene_id "ENSRNOG00000001516"; gene_version "9"; transcript_id "ENSRNOT00000162637"; transcript_version "1"; exon_number "6"; gene_name "Rapgef4"; gene_source "ensembl"; gene_biotype "protein_coding"; transcript_name "Rapgef4-206"; transcript_source "ensembl"; transcript_biotype "protein_coding"; protein_id "ENSRNOP00000109712"; protein_version "1"; tag "Ensembl_canonical";
3	ensembl	exon	77388994	77389066	0	+	.	gene_id "ENSRNOG00000001516"; gene_version "9"; transcript_id "ENSRNOT00000010630"; transcript_version "9"; exon_number "5"; gene_name "Rapgef4"; gene_source "ensembl"; gene_biotype "protein_coding"; transcript_name "Rapgef4-201"; transcript_source "ensembl"; transcript_biotype "protein_coding"; exon_id "ENSRNOE00000555076"; exon_version "1";
3	ensembl	CDS	77388994	77389066	0	+	0	gene_id "ENSRNOG00000001516"; gene_version "9"; transcript_id "ENSRNOT00000010630"; transcript_version "9"; exon_number "5"; gene_name "Rapgef4"; gene_source "ensembl"; gene_biotype "protein_coding"; transcript_name "Rapgef4-201"; transcript_source "ensembl"; transcript_biotype "protein_coding"; protein_id "ENSRNOP00000010630"; protein_version "8";
3	ensembl	exon	77388994	77389066	0	+	.	gene_id "ENSRNOG00000001516"; gene_version "9"; transcript_id "ENSRNOT00000119235"; transcript_version "2"; exon_number "5"; gene_name "Rapgef4"; gene_source "ensembl"; gene_biotype "protein_coding"; transcript_name "Rapgef4-205"; transcript_source "ensembl"; transcript_biotype "protein_coding"; exon_id "ENSRNOE00000555076"; exon_version "1";
3	ensembl	CDS	77388994	77389066	0	+	0	gene_id "ENSRNOG00000001516"; gene_version "9"; transcript_id "ENSRNOT00000119235"; transcript_version "2"; exon_number "5"; gene_name "Rapgef4"; gene_source "ensembl"; gene_biotype "protein_coding"; transcript_name "Rapgef4-205"; transcript_source "ensembl"; transcript_biotype "protein_coding"; protein_id "ENSRNOP00000087630"; protein_version "1";
3	ENSEMBL114_rn	exon	77388994	77389066	0.00464491962150385	+	.	gene_id "ENSRNOG00000001516"; transcript_id "ENSRNOG00000001516_tx_6"; exon_id "3_77388994_77389066_+"; exonnum "7"; txlen "4470";
3	ensembl	exon	77392797	77392816	0	+	.	gene_id "ENSRNOG00000001516"; gene_version "9"; transcript_id "ENSRNOT00000094770"; transcript_version "2"; exon_number "3"; gene_name "Rapgef4"; gene_source "ensembl"; gene_biotype "protein_coding"; transcript_name "Rapgef4-202"; transcript_source "ensembl"; transcript_biotype "protein_coding"; exon_id "ENSRNOE00000573125"; exon_version "1";
3	ensembl	CDS	77392797	77392816	0	+	2	gene_id "ENSRNOG00000001516"; gene_version "9"; transcript_id "ENSRNOT00000094770"; transcript_version "2"; exon_number "3"; gene_name "Rapgef4"; gene_source "ensembl"; gene_biotype "protein_coding"; transcript_name "Rapgef4-202"; transcript_source "ensembl"; transcript_biotype "protein_coding"; protein_id "ENSRNOP00000086379"; protein_version "1";
3	ensembl	exon	77392797	77392816	0	+	.	gene_id "ENSRNOG00000001516"; gene_version "9"; transcript_id "ENSRNOT00000116465"; transcript_version "2"; exon_number "4"; gene_name "Rapgef4"; gene_source "ensembl"; gene_biotype "protein_coding"; transcript_name "Rapgef4-204"; transcript_source "ensembl"; transcript_biotype "protein_coding"; exon_id "ENSRNOE00000573125"; exon_version "1";
3	ensembl	CDS	77392797	77392816	0	+	2	gene_id "ENSRNOG00000001516"; gene_version "9"; transcript_id "ENSRNOT00000116465"; transcript_version "2"; exon_number "4"; gene_name "Rapgef4"; gene_source "ensembl"; gene_biotype "protein_coding"; transcript_name "Rapgef4-204"; transcript_source "ensembl"; transcript_biotype "protein_coding"; protein_id "ENSRNOP00000096055"; protein_version "1";
3	ensembl	exon	77392797	77392816	0	+	.	gene_id "ENSRNOG00000001516"; gene_version "9"; transcript_id "ENSRNOT00000162637"; transcript_version "1"; exon_number "7"; gene_name "Rapgef4"; gene_source "ensembl"; gene_biotype "protein_coding"; transcript_name "Rapgef4-206"; transcript_source "ensembl"; transcript_biotype "protein_coding"; exon_id "ENSRNOE00000573125"; exon_version "1"; tag "Ensembl_canonical";
3	ensembl	CDS	77392797	77392816	0	+	2	gene_id "ENSRNOG00000001516"; gene_version "9"; transcript_id "ENSRNOT00000162637"; transcript_version "1"; exon_number "7"; gene_name "Rapgef4"; gene_source "ensembl"; gene_biotype "protein_coding"; transcript_name "Rapgef4-206"; transcript_source "ensembl"; transcript_biotype "protein_coding"; protein_id "ENSRNOP00000109712"; protein_version "1"; tag "Ensembl_canonical";
3	ensembl	exon	77392797	77392816	0	+	.	gene_id "ENSRNOG00000001516"; gene_version "9"; transcript_id "ENSRNOT00000010630"; transcript_version "9"; exon_number "6"; gene_name "Rapgef4"; gene_source "ensembl"; gene_biotype "protein_coding"; transcript_name "Rapgef4-201"; transcript_source "ensembl"; transcript_biotype "protein_coding"; exon_id "ENSRNOE00000573125"; exon_version "1";
3	ensembl	CDS	77392797	77392816	0	+	2	gene_id "ENSRNOG00000001516"; gene_version "9"; transcript_id "ENSRNOT00000010630"; transcript_version "9"; exon_number "6"; gene_name "Rapgef4"; gene_source "ensembl"; gene_biotype "protein_coding"; transcript_name "Rapgef4-201"; transcript_source "ensembl"; transcript_biotype "protein_coding"; protein_id "ENSRNOP00000010630"; protein_version "8";
3	ensembl	exon	77392797	77392816	0	+	.	gene_id "ENSRNOG00000001516"; gene_version "9"; transcript_id "ENSRNOT00000119235"; transcript_version "2"; exon_number "6"; gene_name "Rapgef4"; gene_source "ensembl"; gene_biotype "protein_coding"; transcript_name "Rapgef4-205"; transcript_source "ensembl"; transcript_biotype "protein_coding"; exon_id "ENSRNOE00000573125"; exon_version "1";
3	ensembl	CDS	77392797	77392816	0	+	2	gene_id "ENSRNOG00000001516"; gene_version "9"; transcript_id "ENSRNOT00000119235"; transcript_version "2"; exon_number "6"; gene_name "Rapgef4"; gene_source "ensembl"; gene_biotype "protein_coding"; transcript_name "Rapgef4-205"; transcript_source "ensembl"; transcript_biotype "protein_coding"; protein_id "ENSRNOP00000087630"; protein_version "1";
3	ENSEMBL114_rn	exon	77392797	77392816	0.00464491962150385	+	.	gene_id "ENSRNOG00000001516"; transcript_id "ENSRNOG00000001516_tx_6"; exon_id "3_77392797_77392816_+"; exonnum "8"; txlen "4470";
3	ensembl	exon	77426330	77426383	0	+	.	gene_id "ENSRNOG00000001516"; gene_version "9"; transcript_id "ENSRNOT00000094770"; transcript_version "2"; exon_number "4"; gene_name "Rapgef4"; gene_source "ensembl"; gene_biotype "protein_coding"; transcript_name "Rapgef4-202"; transcript_source "ensembl"; transcript_biotype "protein_coding"; exon_id "ENSRNOE00000540769"; exon_version "1";
3	ensembl	CDS	77426330	77426383	0	+	0	gene_id "ENSRNOG00000001516"; gene_version "9"; transcript_id "ENSRNOT00000094770"; transcript_version "2"; exon_number "4"; gene_name "Rapgef4"; gene_source "ensembl"; gene_biotype "protein_coding"; transcript_name "Rapgef4-202"; transcript_source "ensembl"; transcript_biotype "protein_coding"; protein_id "ENSRNOP00000086379"; protein_version "1";
3	ensembl	exon	77426330	77426383	0	+	.	gene_id "ENSRNOG00000001516"; gene_version "9"; transcript_id "ENSRNOT00000116465"; transcript_version "2"; exon_number "5"; gene_name "Rapgef4"; gene_source "ensembl"; gene_biotype "protein_coding"; transcript_name "Rapgef4-204"; transcript_source "ensembl"; transcript_biotype "protein_coding"; exon_id "ENSRNOE00000540769"; exon_version "1";
3	ensembl	CDS	77426330	77426383	0	+	0	gene_id "ENSRNOG00000001516"; gene_version "9"; transcript_id "ENSRNOT00000116465"; transcript_version "2"; exon_number "5"; gene_name "Rapgef4"; gene_source "ensembl"; gene_biotype "protein_coding"; transcript_name "Rapgef4-204"; transcript_source "ensembl"; transcript_biotype "protein_coding"; protein_id "ENSRNOP00000096055"; protein_version "1";
3	ensembl	exon	77426330	77426383	0	+	.	gene_id "ENSRNOG00000001516"; gene_version "9"; transcript_id "ENSRNOT00000162637"; transcript_version "1"; exon_number "8"; gene_name "Rapgef4"; gene_source "ensembl"; gene_biotype "protein_coding"; transcript_name "Rapgef4-206"; transcript_source "ensembl"; transcript_biotype "protein_coding"; exon_id "ENSRNOE00000540769"; exon_version "1"; tag "Ensembl_canonical";
3	ensembl	CDS	77426330	77426383	0	+	0	gene_id "ENSRNOG00000001516"; gene_version "9"; transcript_id "ENSRNOT00000162637"; transcript_version "1"; exon_number "8"; gene_name "Rapgef4"; gene_source "ensembl"; gene_biotype "protein_coding"; transcript_name "Rapgef4-206"; transcript_source "ensembl"; transcript_biotype "protein_coding"; protein_id "ENSRNOP00000109712"; protein_version "1"; tag "Ensembl_canonical";
3	ensembl	exon	77426330	77426383	0	+	.	gene_id "ENSRNOG00000001516"; gene_version "9"; transcript_id "ENSRNOT00000010630"; transcript_version "9"; exon_number "7"; gene_name "Rapgef4"; gene_source "ensembl"; gene_biotype "protein_coding"; transcript_name "Rapgef4-201"; transcript_source "ensembl"; transcript_biotype "protein_coding"; exon_id "ENSRNOE00000540769"; exon_version "1";
3	ensembl	CDS	77426330	77426383	0	+	0	gene_id "ENSRNOG00000001516"; gene_version "9"; transcript_id "ENSRNOT00000010630"; transcript_version "9"; exon_number "7"; gene_name "Rapgef4"; gene_source "ensembl"; gene_biotype "protein_coding"; transcript_name "Rapgef4-201"; transcript_source "ensembl"; transcript_biotype "protein_coding"; protein_id "ENSRNOP00000010630"; protein_version "8";
3	ENSEMBL114_rn	exon	77426330	77426383	0.00464491962150385	+	.	gene_id "ENSRNOG00000001516"; transcript_id "ENSRNOG00000001516_tx_6"; exon_id "3_77426330_77426383_+"; exonnum "9"; txlen "4470";
3	ensembl	exon	77426612	77426804	0	+	.	gene_id "ENSRNOG00000001516"; gene_version "9"; transcript_id "ENSRNOT00000100000"; transcript_version "2"; exon_number "5"; gene_name "Rapgef4"; gene_source "ensembl"; gene_biotype "protein_coding"; transcript_name "Rapgef4-203"; transcript_source "ensembl"; transcript_biotype "protein_coding"; exon_id "ENSRNOE00000588214"; exon_version "1";
3	ensembl	CDS	77426612	77426804	0	+	2	gene_id "ENSRNOG00000001516"; gene_version "9"; transcript_id "ENSRNOT00000100000"; transcript_version "2"; exon_number "5"; gene_name "Rapgef4"; gene_source "ensembl"; gene_biotype "protein_coding"; transcript_name "Rapgef4-203"; transcript_source "ensembl"; transcript_biotype "protein_coding"; protein_id "ENSRNOP00000095541"; protein_version "1";
3	ensembl	exon	77426698	77426804	0	+	.	gene_id "ENSRNOG00000001516"; gene_version "9"; transcript_id "ENSRNOT00000094770"; transcript_version "2"; exon_number "5"; gene_name "Rapgef4"; gene_source "ensembl"; gene_biotype "protein_coding"; transcript_name "Rapgef4-202"; transcript_source "ensembl"; transcript_biotype "protein_coding"; exon_id "ENSRNOE00000541246"; exon_version "1";
3	ensembl	CDS	77426698	77426804	0	+	0	gene_id "ENSRNOG00000001516"; gene_version "9"; transcript_id "ENSRNOT00000094770"; transcript_version "2"; exon_number "5"; gene_name "Rapgef4"; gene_source "ensembl"; gene_biotype "protein_coding"; transcript_name "Rapgef4-202"; transcript_source "ensembl"; transcript_biotype "protein_coding"; protein_id "ENSRNOP00000086379"; protein_version "1";
3	ensembl	exon	77426698	77426804	0	+	.	gene_id "ENSRNOG00000001516"; gene_version "9"; transcript_id "ENSRNOT00000116465"; transcript_version "2"; exon_number "6"; gene_name "Rapgef4"; gene_source "ensembl"; gene_biotype "protein_coding"; transcript_name "Rapgef4-204"; transcript_source "ensembl"; transcript_biotype "protein_coding"; exon_id "ENSRNOE00000541246"; exon_version "1";
3	ensembl	CDS	77426698	77426804	0	+	0	gene_id "ENSRNOG00000001516"; gene_version "9"; transcript_id "ENSRNOT00000116465"; transcript_version "2"; exon_number "6"; gene_name "Rapgef4"; gene_source "ensembl"; gene_biotype "protein_coding"; transcript_name "Rapgef4-204"; transcript_source "ensembl"; transcript_biotype "protein_coding"; protein_id "ENSRNOP00000096055"; protein_version "1";
3	ensembl	exon	77426698	77426804	0	+	.	gene_id "ENSRNOG00000001516"; gene_version "9"; transcript_id "ENSRNOT00000162637"; transcript_version "1"; exon_number "9"; gene_name "Rapgef4"; gene_source "ensembl"; gene_biotype "protein_coding"; transcript_name "Rapgef4-206"; transcript_source "ensembl"; transcript_biotype "protein_coding"; exon_id "ENSRNOE00000541246"; exon_version "1"; tag "Ensembl_canonical";
3	ensembl	CDS	77426698	77426804	0	+	0	gene_id "ENSRNOG00000001516"; gene_version "9"; transcript_id "ENSRNOT00000162637"; transcript_version "1"; exon_number "9"; gene_name "Rapgef4"; gene_source "ensembl"; gene_biotype "protein_coding"; transcript_name "Rapgef4-206"; transcript_source "ensembl"; transcript_biotype "protein_coding"; protein_id "ENSRNOP00000109712"; protein_version "1"; tag "Ensembl_canonical";
3	ensembl	exon	77426698	77426804	0	+	.	gene_id "ENSRNOG00000001516"; gene_version "9"; transcript_id "ENSRNOT00000010630"; transcript_version "9"; exon_number "8"; gene_name "Rapgef4"; gene_source "ensembl"; gene_biotype "protein_coding"; transcript_name "Rapgef4-201"; transcript_source "ensembl"; transcript_biotype "protein_coding"; exon_id "ENSRNOE00000541246"; exon_version "1";
3	ensembl	CDS	77426698	77426804	0	+	0	gene_id "ENSRNOG00000001516"; gene_version "9"; transcript_id "ENSRNOT00000010630"; transcript_version "9"; exon_number "8"; gene_name "Rapgef4"; gene_source "ensembl"; gene_biotype "protein_coding"; transcript_name "Rapgef4-201"; transcript_source "ensembl"; transcript_biotype "protein_coding"; protein_id "ENSRNOP00000010630"; protein_version "8";
3	ensembl	exon	77426698	77426804	0	+	.	gene_id "ENSRNOG00000001516"; gene_version "9"; transcript_id "ENSRNOT00000119235"; transcript_version "2"; exon_number "7"; gene_name "Rapgef4"; gene_source "ensembl"; gene_biotype "protein_coding"; transcript_name "Rapgef4-205"; transcript_source "ensembl"; transcript_biotype "protein_coding"; exon_id "ENSRNOE00000541246"; exon_version "1";
3	ensembl	CDS	77426698	77426804	0	+	0	gene_id "ENSRNOG00000001516"; gene_version "9"; transcript_id "ENSRNOT00000119235"; transcript_version "2"; exon_number "7"; gene_name "Rapgef4"; gene_source "ensembl"; gene_biotype "protein_coding"; transcript_name "Rapgef4-205"; transcript_source "ensembl"; transcript_biotype "protein_coding"; protein_id "ENSRNOP00000087630"; protein_version "1";
3	ENSEMBL114_rn	exon	77426698	77426804	0.00464491962150385	+	.	gene_id "ENSRNOG00000001516"; transcript_id "ENSRNOG00000001516_tx_6"; exon_id "3_77426698_77426804_+"; exonnum "10"; txlen "4470";
3	ensembl	exon	77429658	77429779	0	+	.	gene_id "ENSRNOG00000001516"; gene_version "9"; transcript_id "ENSRNOT00000094770"; transcript_version "2"; exon_number "6"; gene_name "Rapgef4"; gene_source "ensembl"; gene_biotype "protein_coding"; transcript_name "Rapgef4-202"; transcript_source "ensembl"; transcript_biotype "protein_coding"; exon_id "ENSRNOE00000523172"; exon_version "1";
3	ensembl	CDS	77429658	77429779	0	+	1	gene_id "ENSRNOG00000001516"; gene_version "9"; transcript_id "ENSRNOT00000094770"; transcript_version "2"; exon_number "6"; gene_name "Rapgef4"; gene_source "ensembl"; gene_biotype "protein_coding"; transcript_name "Rapgef4-202"; transcript_source "ensembl"; transcript_biotype "protein_coding"; protein_id "ENSRNOP00000086379"; protein_version "1";
3	ensembl	exon	77429658	77429779	0	+	.	gene_id "ENSRNOG00000001516"; gene_version "9"; transcript_id "ENSRNOT00000116465"; transcript_version "2"; exon_number "7"; gene_name "Rapgef4"; gene_source "ensembl"; gene_biotype "protein_coding"; transcript_name "Rapgef4-204"; transcript_source "ensembl"; transcript_biotype "protein_coding"; exon_id "ENSRNOE00000523172"; exon_version "1";
3	ensembl	CDS	77429658	77429779	0	+	1	gene_id "ENSRNOG00000001516"; gene_version "9"; transcript_id "ENSRNOT00000116465"; transcript_version "2"; exon_number "7"; gene_name "Rapgef4"; gene_source "ensembl"; gene_biotype "protein_coding"; transcript_name "Rapgef4-204"; transcript_source "ensembl"; transcript_biotype "protein_coding"; protein_id "ENSRNOP00000096055"; protein_version "1";
3	ensembl	exon	77429658	77429779	0	+	.	gene_id "ENSRNOG00000001516"; gene_version "9"; transcript_id "ENSRNOT00000162637"; transcript_version "1"; exon_number "10"; gene_name "Rapgef4"; gene_source "ensembl"; gene_biotype "protein_coding"; transcript_name "Rapgef4-206"; transcript_source "ensembl"; transcript_biotype "protein_coding"; exon_id "ENSRNOE00000523172"; exon_version "1"; tag "Ensembl_canonical";
3	ensembl	CDS	77429658	77429779	0	+	1	gene_id "ENSRNOG00000001516"; gene_version "9"; transcript_id "ENSRNOT00000162637"; transcript_version "1"; exon_number "10"; gene_name "Rapgef4"; gene_source "ensembl"; gene_biotype "protein_coding"; transcript_name "Rapgef4-206"; transcript_source "ensembl"; transcript_biotype "protein_coding"; protein_id "ENSRNOP00000109712"; protein_version "1"; tag "Ensembl_canonical";
3	ensembl	exon	77429658	77429779	0	+	.	gene_id "ENSRNOG00000001516"; gene_version "9"; transcript_id "ENSRNOT00000010630"; transcript_version "9"; exon_number "9"; gene_name "Rapgef4"; gene_source "ensembl"; gene_biotype "protein_coding"; transcript_name "Rapgef4-201"; transcript_source "ensembl"; transcript_biotype "protein_coding"; exon_id "ENSRNOE00000523172"; exon_version "1";
3	ensembl	CDS	77429658	77429779	0	+	1	gene_id "ENSRNOG00000001516"; gene_version "9"; transcript_id "ENSRNOT00000010630"; transcript_version "9"; exon_number "9"; gene_name "Rapgef4"; gene_source "ensembl"; gene_biotype "protein_coding"; transcript_name "Rapgef4-201"; transcript_source "ensembl"; transcript_biotype "protein_coding"; protein_id "ENSRNOP00000010630"; protein_version "8";
3	ensembl	exon	77429658	77429779	0	+	.	gene_id "ENSRNOG00000001516"; gene_version "9"; transcript_id "ENSRNOT00000119235"; transcript_version "2"; exon_number "8"; gene_name "Rapgef4"; gene_source "ensembl"; gene_biotype "protein_coding"; transcript_name "Rapgef4-205"; transcript_source "ensembl"; transcript_biotype "protein_coding"; exon_id "ENSRNOE00000523172"; exon_version "1";
3	ensembl	CDS	77429658	77429779	0	+	1	gene_id "ENSRNOG00000001516"; gene_version "9"; transcript_id "ENSRNOT00000119235"; transcript_version "2"; exon_number "8"; gene_name "Rapgef4"; gene_source "ensembl"; gene_biotype "protein_coding"; transcript_name "Rapgef4-205"; transcript_source "ensembl"; transcript_biotype "protein_coding"; protein_id "ENSRNOP00000087630"; protein_version "1";
3	ensembl	exon	77429658	77429779	0	+	.	gene_id "ENSRNOG00000001516"; gene_version "9"; transcript_id "ENSRNOT00000100000"; transcript_version "2"; exon_number "6"; gene_name "Rapgef4"; gene_source "ensembl"; gene_biotype "protein_coding"; transcript_name "Rapgef4-203"; transcript_source "ensembl"; transcript_biotype "protein_coding"; exon_id "ENSRNOE00000523172"; exon_version "1";
3	ensembl	CDS	77429658	77429779	0	+	1	gene_id "ENSRNOG00000001516"; gene_version "9"; transcript_id "ENSRNOT00000100000"; transcript_version "2"; exon_number "6"; gene_name "Rapgef4"; gene_source "ensembl"; gene_biotype "protein_coding"; transcript_name "Rapgef4-203"; transcript_source "ensembl"; transcript_biotype "protein_coding"; protein_id "ENSRNOP00000095541"; protein_version "1";
3	ENSEMBL114_rn	exon	77429658	77429779	0.00464491962150385	+	.	gene_id "ENSRNOG00000001516"; transcript_id "ENSRNOG00000001516_tx_6"; exon_id "3_77429658_77429779_+"; exonnum "11"; txlen "4470";
3	ensembl	exon	77431389	77431572	0	+	.	gene_id "ENSRNOG00000001516"; gene_version "9"; transcript_id "ENSRNOT00000094770"; transcript_version "2"; exon_number "7"; gene_name "Rapgef4"; gene_source "ensembl"; gene_biotype "protein_coding"; transcript_name "Rapgef4-202"; transcript_source "ensembl"; transcript_biotype "protein_coding"; exon_id "ENSRNOE00000632149"; exon_version "1";
3	ensembl	CDS	77431389	77431572	0	+	2	gene_id "ENSRNOG00000001516"; gene_version "9"; transcript_id "ENSRNOT00000094770"; transcript_version "2"; exon_number "7"; gene_name "Rapgef4"; gene_source "ensembl"; gene_biotype "protein_coding"; transcript_name "Rapgef4-202"; transcript_source "ensembl"; transcript_biotype "protein_coding"; protein_id "ENSRNOP00000086379"; protein_version "1";
3	ensembl	exon	77431389	77431572	0	+	.	gene_id "ENSRNOG00000001516"; gene_version "9"; transcript_id "ENSRNOT00000116465"; transcript_version "2"; exon_number "8"; gene_name "Rapgef4"; gene_source "ensembl"; gene_biotype "protein_coding"; transcript_name "Rapgef4-204"; transcript_source "ensembl"; transcript_biotype "protein_coding"; exon_id "ENSRNOE00000632149"; exon_version "1";
3	ensembl	CDS	77431389	77431572	0	+	2	gene_id "ENSRNOG00000001516"; gene_version "9"; transcript_id "ENSRNOT00000116465"; transcript_version "2"; exon_number "8"; gene_name "Rapgef4"; gene_source "ensembl"; gene_biotype "protein_coding"; transcript_name "Rapgef4-204"; transcript_source "ensembl"; transcript_biotype "protein_coding"; protein_id "ENSRNOP00000096055"; protein_version "1";
3	ensembl	exon	77431389	77431572	0	+	.	gene_id "ENSRNOG00000001516"; gene_version "9"; transcript_id "ENSRNOT00000162637"; transcript_version "1"; exon_number "11"; gene_name "Rapgef4"; gene_source "ensembl"; gene_biotype "protein_coding"; transcript_name "Rapgef4-206"; transcript_source "ensembl"; transcript_biotype "protein_coding"; exon_id "ENSRNOE00000632149"; exon_version "1"; tag "Ensembl_canonical";
3	ensembl	CDS	77431389	77431572	0	+	2	gene_id "ENSRNOG00000001516"; gene_version "9"; transcript_id "ENSRNOT00000162637"; transcript_version "1"; exon_number "11"; gene_name "Rapgef4"; gene_source "ensembl"; gene_biotype "protein_coding"; transcript_name "Rapgef4-206"; transcript_source "ensembl"; transcript_biotype "protein_coding"; protein_id "ENSRNOP00000109712"; protein_version "1"; tag "Ensembl_canonical";
3	ensembl	exon	77431389	77431572	0	+	.	gene_id "ENSRNOG00000001516"; gene_version "9"; transcript_id "ENSRNOT00000010630"; transcript_version "9"; exon_number "10"; gene_name "Rapgef4"; gene_source "ensembl"; gene_biotype "protein_coding"; transcript_name "Rapgef4-201"; transcript_source "ensembl"; transcript_biotype "protein_coding"; exon_id "ENSRNOE00000632149"; exon_version "1";
3	ensembl	CDS	77431389	77431572	0	+	2	gene_id "ENSRNOG00000001516"; gene_version "9"; transcript_id "ENSRNOT00000010630"; transcript_version "9"; exon_number "10"; gene_name "Rapgef4"; gene_source "ensembl"; gene_biotype "protein_coding"; transcript_name "Rapgef4-201"; transcript_source "ensembl"; transcript_biotype "protein_coding"; protein_id "ENSRNOP00000010630"; protein_version "8";
3	ensembl	exon	77431389	77431572	0	+	.	gene_id "ENSRNOG00000001516"; gene_version "9"; transcript_id "ENSRNOT00000119235"; transcript_version "2"; exon_number "9"; gene_name "Rapgef4"; gene_source "ensembl"; gene_biotype "protein_coding"; transcript_name "Rapgef4-205"; transcript_source "ensembl"; transcript_biotype "protein_coding"; exon_id "ENSRNOE00000632149"; exon_version "1";
3	ensembl	CDS	77431389	77431572	0	+	2	gene_id "ENSRNOG00000001516"; gene_version "9"; transcript_id "ENSRNOT00000119235"; transcript_version "2"; exon_number "9"; gene_name "Rapgef4"; gene_source "ensembl"; gene_biotype "protein_coding"; transcript_name "Rapgef4-205"; transcript_source "ensembl"; transcript_biotype "protein_coding"; protein_id "ENSRNOP00000087630"; protein_version "1";
3	ensembl	exon	77431389	77431572	0	+	.	gene_id "ENSRNOG00000001516"; gene_version "9"; transcript_id "ENSRNOT00000100000"; transcript_version "2"; exon_number "7"; gene_name "Rapgef4"; gene_source "ensembl"; gene_biotype "protein_coding"; transcript_name "Rapgef4-203"; transcript_source "ensembl"; transcript_biotype "protein_coding"; exon_id "ENSRNOE00000632149"; exon_version "1";
3	ensembl	CDS	77431389	77431572	0	+	2	gene_id "ENSRNOG00000001516"; gene_version "9"; transcript_id "ENSRNOT00000100000"; transcript_version "2"; exon_number "7"; gene_name "Rapgef4"; gene_source "ensembl"; gene_biotype "protein_coding"; transcript_name "Rapgef4-203"; transcript_source "ensembl"; transcript_biotype "protein_coding"; protein_id "ENSRNOP00000095541"; protein_version "1";
3	ENSEMBL114_rn	exon	77431389	77431572	0.00464491962150385	+	.	gene_id "ENSRNOG00000001516"; transcript_id "ENSRNOG00000001516_tx_6"; exon_id "3_77431389_77431572_+"; exonnum "12"; txlen "4470";
3	ensembl	exon	77449000	77449084	0	+	.	gene_id "ENSRNOG00000001516"; gene_version "9"; transcript_id "ENSRNOT00000094770"; transcript_version "2"; exon_number "8"; gene_name "Rapgef4"; gene_source "ensembl"; gene_biotype "protein_coding"; transcript_name "Rapgef4-202"; transcript_source "ensembl"; transcript_biotype "protein_coding"; exon_id "ENSRNOE00000014440"; exon_version "3";
3	ensembl	CDS	77449000	77449084	0	+	1	gene_id "ENSRNOG00000001516"; gene_version "9"; transcript_id "ENSRNOT00000094770"; transcript_version "2"; exon_number "8"; gene_name "Rapgef4"; gene_source "ensembl"; gene_biotype "protein_coding"; transcript_name "Rapgef4-202"; transcript_source "ensembl"; transcript_biotype "protein_coding"; protein_id "ENSRNOP00000086379"; protein_version "1";
3	ensembl	exon	77449000	77449084	0	+	.	gene_id "ENSRNOG00000001516"; gene_version "9"; transcript_id "ENSRNOT00000116465"; transcript_version "2"; exon_number "9"; gene_name "Rapgef4"; gene_source "ensembl"; gene_biotype "protein_coding"; transcript_name "Rapgef4-204"; transcript_source "ensembl"; transcript_biotype "protein_coding"; exon_id "ENSRNOE00000014440"; exon_version "3";
3	ensembl	CDS	77449000	77449084	0	+	1	gene_id "ENSRNOG00000001516"; gene_version "9"; transcript_id "ENSRNOT00000116465"; transcript_version "2"; exon_number "9"; gene_name "Rapgef4"; gene_source "ensembl"; gene_biotype "protein_coding"; transcript_name "Rapgef4-204"; transcript_source "ensembl"; transcript_biotype "protein_coding"; protein_id "ENSRNOP00000096055"; protein_version "1";
3	ensembl	exon	77449000	77449084	0	+	.	gene_id "ENSRNOG00000001516"; gene_version "9"; transcript_id "ENSRNOT00000162637"; transcript_version "1"; exon_number "12"; gene_name "Rapgef4"; gene_source "ensembl"; gene_biotype "protein_coding"; transcript_name "Rapgef4-206"; transcript_source "ensembl"; transcript_biotype "protein_coding"; exon_id "ENSRNOE00000014440"; exon_version "3"; tag "Ensembl_canonical";
3	ensembl	CDS	77449000	77449084	0	+	1	gene_id "ENSRNOG00000001516"; gene_version "9"; transcript_id "ENSRNOT00000162637"; transcript_version "1"; exon_number "12"; gene_name "Rapgef4"; gene_source "ensembl"; gene_biotype "protein_coding"; transcript_name "Rapgef4-206"; transcript_source "ensembl"; transcript_biotype "protein_coding"; protein_id "ENSRNOP00000109712"; protein_version "1"; tag "Ensembl_canonical";
3	ensembl	exon	77449000	77449084	0	+	.	gene_id "ENSRNOG00000001516"; gene_version "9"; transcript_id "ENSRNOT00000010630"; transcript_version "9"; exon_number "11"; gene_name "Rapgef4"; gene_source "ensembl"; gene_biotype "protein_coding"; transcript_name "Rapgef4-201"; transcript_source "ensembl"; transcript_biotype "protein_coding"; exon_id "ENSRNOE00000014440"; exon_version "3";
3	ensembl	CDS	77449000	77449084	0	+	1	gene_id "ENSRNOG00000001516"; gene_version "9"; transcript_id "ENSRNOT00000010630"; transcript_version "9"; exon_number "11"; gene_name "Rapgef4"; gene_source "ensembl"; gene_biotype "protein_coding"; transcript_name "Rapgef4-201"; transcript_source "ensembl"; transcript_biotype "protein_coding"; protein_id "ENSRNOP00000010630"; protein_version "8";
3	ensembl	exon	77449000	77449084	0	+	.	gene_id "ENSRNOG00000001516"; gene_version "9"; transcript_id "ENSRNOT00000119235"; transcript_version "2"; exon_number "10"; gene_name "Rapgef4"; gene_source "ensembl"; gene_biotype "protein_coding"; transcript_name "Rapgef4-205"; transcript_source "ensembl"; transcript_biotype "protein_coding"; exon_id "ENSRNOE00000014440"; exon_version "3";
3	ensembl	CDS	77449000	77449084	0	+	1	gene_id "ENSRNOG00000001516"; gene_version "9"; transcript_id "ENSRNOT00000119235"; transcript_version "2"; exon_number "10"; gene_name "Rapgef4"; gene_source "ensembl"; gene_biotype "protein_coding"; transcript_name "Rapgef4-205"; transcript_source "ensembl"; transcript_biotype "protein_coding"; protein_id "ENSRNOP00000087630"; protein_version "1";
3	ensembl	exon	77449000	77449084	0	+	.	gene_id "ENSRNOG00000001516"; gene_version "9"; transcript_id "ENSRNOT00000100000"; transcript_version "2"; exon_number "8"; gene_name "Rapgef4"; gene_source "ensembl"; gene_biotype "protein_coding"; transcript_name "Rapgef4-203"; transcript_source "ensembl"; transcript_biotype "protein_coding"; exon_id "ENSRNOE00000014440"; exon_version "3";
3	ensembl	CDS	77449000	77449084	0	+	1	gene_id "ENSRNOG00000001516"; gene_version "9"; transcript_id "ENSRNOT00000100000"; transcript_version "2"; exon_number "8"; gene_name "Rapgef4"; gene_source "ensembl"; gene_biotype "protein_coding"; transcript_name "Rapgef4-203"; transcript_source "ensembl"; transcript_biotype "protein_coding"; protein_id "ENSRNOP00000095541"; protein_version "1";
3	ENSEMBL114_rn	exon	77449000	77449084	0.00464491962150385	+	.	gene_id "ENSRNOG00000001516"; transcript_id "ENSRNOG00000001516_tx_6"; exon_id "3_77449000_77449084_+"; exonnum "13"; txlen "4470";
3	ensembl	exon	77449563	77449623	0	+	.	gene_id "ENSRNOG00000001516"; gene_version "9"; transcript_id "ENSRNOT00000094770"; transcript_version "2"; exon_number "9"; gene_name "Rapgef4"; gene_source "ensembl"; gene_biotype "protein_coding"; transcript_name "Rapgef4-202"; transcript_source "ensembl"; transcript_biotype "protein_coding"; exon_id "ENSRNOE00000014441"; exon_version "1";
3	ensembl	CDS	77449563	77449623	0	+	0	gene_id "ENSRNOG00000001516"; gene_version "9"; transcript_id "ENSRNOT00000094770"; transcript_version "2"; exon_number "9"; gene_name "Rapgef4"; gene_source "ensembl"; gene_biotype "protein_coding"; transcript_name "Rapgef4-202"; transcript_source "ensembl"; transcript_biotype "protein_coding"; protein_id "ENSRNOP00000086379"; protein_version "1";
3	ensembl	exon	77449563	77449623	0	+	.	gene_id "ENSRNOG00000001516"; gene_version "9"; transcript_id "ENSRNOT00000116465"; transcript_version "2"; exon_number "10"; gene_name "Rapgef4"; gene_source "ensembl"; gene_biotype "protein_coding"; transcript_name "Rapgef4-204"; transcript_source "ensembl"; transcript_biotype "protein_coding"; exon_id "ENSRNOE00000014441"; exon_version "1";
3	ensembl	CDS	77449563	77449623	0	+	0	gene_id "ENSRNOG00000001516"; gene_version "9"; transcript_id "ENSRNOT00000116465"; transcript_version "2"; exon_number "10"; gene_name "Rapgef4"; gene_source "ensembl"; gene_biotype "protein_coding"; transcript_name "Rapgef4-204"; transcript_source "ensembl"; transcript_biotype "protein_coding"; protein_id "ENSRNOP00000096055"; protein_version "1";
3	ensembl	exon	77449563	77449623	0	+	.	gene_id "ENSRNOG00000001516"; gene_version "9"; transcript_id "ENSRNOT00000162637"; transcript_version "1"; exon_number "13"; gene_name "Rapgef4"; gene_source "ensembl"; gene_biotype "protein_coding"; transcript_name "Rapgef4-206"; transcript_source "ensembl"; transcript_biotype "protein_coding"; exon_id "ENSRNOE00000014441"; exon_version "1"; tag "Ensembl_canonical";
3	ensembl	CDS	77449563	77449623	0	+	0	gene_id "ENSRNOG00000001516"; gene_version "9"; transcript_id "ENSRNOT00000162637"; transcript_version "1"; exon_number "13"; gene_name "Rapgef4"; gene_source "ensembl"; gene_biotype "protein_coding"; transcript_name "Rapgef4-206"; transcript_source "ensembl"; transcript_biotype "protein_coding"; protein_id "ENSRNOP00000109712"; protein_version "1"; tag "Ensembl_canonical";
3	ensembl	exon	77449563	77449623	0	+	.	gene_id "ENSRNOG00000001516"; gene_version "9"; transcript_id "ENSRNOT00000010630"; transcript_version "9"; exon_number "12"; gene_name "Rapgef4"; gene_source "ensembl"; gene_biotype "protein_coding"; transcript_name "Rapgef4-201"; transcript_source "ensembl"; transcript_biotype "protein_coding"; exon_id "ENSRNOE00000014441"; exon_version "1";
3	ensembl	CDS	77449563	77449623	0	+	0	gene_id "ENSRNOG00000001516"; gene_version "9"; transcript_id "ENSRNOT00000010630"; transcript_version "9"; exon_number "12"; gene_name "Rapgef4"; gene_source "ensembl"; gene_biotype "protein_coding"; transcript_name "Rapgef4-201"; transcript_source "ensembl"; transcript_biotype "protein_coding"; protein_id "ENSRNOP00000010630"; protein_version "8";
3	ensembl	exon	77449563	77449623	0	+	.	gene_id "ENSRNOG00000001516"; gene_version "9"; transcript_id "ENSRNOT00000119235"; transcript_version "2"; exon_number "11"; gene_name "Rapgef4"; gene_source "ensembl"; gene_biotype "protein_coding"; transcript_name "Rapgef4-205"; transcript_source "ensembl"; transcript_biotype "protein_coding"; exon_id "ENSRNOE00000014441"; exon_version "1";
3	ensembl	CDS	77449563	77449623	0	+	0	gene_id "ENSRNOG00000001516"; gene_version "9"; transcript_id "ENSRNOT00000119235"; transcript_version "2"; exon_number "11"; gene_name "Rapgef4"; gene_source "ensembl"; gene_biotype "protein_coding"; transcript_name "Rapgef4-205"; transcript_source "ensembl"; transcript_biotype "protein_coding"; protein_id "ENSRNOP00000087630"; protein_version "1";
3	ensembl	exon	77449563	77449623	0	+	.	gene_id "ENSRNOG00000001516"; gene_version "9"; transcript_id "ENSRNOT00000100000"; transcript_version "2"; exon_number "9"; gene_name "Rapgef4"; gene_source "ensembl"; gene_biotype "protein_coding"; transcript_name "Rapgef4-203"; transcript_source "ensembl"; transcript_biotype "protein_coding"; exon_id "ENSRNOE00000014441"; exon_version "1";
3	ensembl	CDS	77449563	77449623	0	+	0	gene_id "ENSRNOG00000001516"; gene_version "9"; transcript_id "ENSRNOT00000100000"; transcript_version "2"; exon_number "9"; gene_name "Rapgef4"; gene_source "ensembl"; gene_biotype "protein_coding"; transcript_name "Rapgef4-203"; transcript_source "ensembl"; transcript_biotype "protein_coding"; protein_id "ENSRNOP00000095541"; protein_version "1";
3	ENSEMBL114_rn	exon	77449563	77449623	0.00464491962150385	+	.	gene_id "ENSRNOG00000001516"; transcript_id "ENSRNOG00000001516_tx_6"; exon_id "3_77449563_77449623_+"; exonnum "14"; txlen "4470";
3	ensembl	exon	77451301	77451377	0	+	.	gene_id "ENSRNOG00000001516"; gene_version "9"; transcript_id "ENSRNOT00000094770"; transcript_version "2"; exon_number "10"; gene_name "Rapgef4"; gene_source "ensembl"; gene_biotype "protein_coding"; transcript_name "Rapgef4-202"; transcript_source "ensembl"; transcript_biotype "protein_coding"; exon_id "ENSRNOE00000014442"; exon_version "1";
3	ensembl	CDS	77451301	77451377	0	+	2	gene_id "ENSRNOG00000001516"; gene_version "9"; transcript_id "ENSRNOT00000094770"; transcript_version "2"; exon_number "10"; gene_name "Rapgef4"; gene_source "ensembl"; gene_biotype "protein_coding"; transcript_name "Rapgef4-202"; transcript_source "ensembl"; transcript_biotype "protein_coding"; protein_id "ENSRNOP00000086379"; protein_version "1";
3	ensembl	exon	77451301	77451377	0	+	.	gene_id "ENSRNOG00000001516"; gene_version "9"; transcript_id "ENSRNOT00000116465"; transcript_version "2"; exon_number "11"; gene_name "Rapgef4"; gene_source "ensembl"; gene_biotype "protein_coding"; transcript_name "Rapgef4-204"; transcript_source "ensembl"; transcript_biotype "protein_coding"; exon_id "ENSRNOE00000014442"; exon_version "1";
3	ensembl	CDS	77451301	77451377	0	+	2	gene_id "ENSRNOG00000001516"; gene_version "9"; transcript_id "ENSRNOT00000116465"; transcript_version "2"; exon_number "11"; gene_name "Rapgef4"; gene_source "ensembl"; gene_biotype "protein_coding"; transcript_name "Rapgef4-204"; transcript_source "ensembl"; transcript_biotype "protein_coding"; protein_id "ENSRNOP00000096055"; protein_version "1";
3	ensembl	exon	77451301	77451377	0	+	.	gene_id "ENSRNOG00000001516"; gene_version "9"; transcript_id "ENSRNOT00000162637"; transcript_version "1"; exon_number "14"; gene_name "Rapgef4"; gene_source "ensembl"; gene_biotype "protein_coding"; transcript_name "Rapgef4-206"; transcript_source "ensembl"; transcript_biotype "protein_coding"; exon_id "ENSRNOE00000014442"; exon_version "1"; tag "Ensembl_canonical";
3	ensembl	CDS	77451301	77451377	0	+	2	gene_id "ENSRNOG00000001516"; gene_version "9"; transcript_id "ENSRNOT00000162637"; transcript_version "1"; exon_number "14"; gene_name "Rapgef4"; gene_source "ensembl"; gene_biotype "protein_coding"; transcript_name "Rapgef4-206"; transcript_source "ensembl"; transcript_biotype "protein_coding"; protein_id "ENSRNOP00000109712"; protein_version "1"; tag "Ensembl_canonical";
3	ensembl	exon	77451301	77451377	0	+	.	gene_id "ENSRNOG00000001516"; gene_version "9"; transcript_id "ENSRNOT00000010630"; transcript_version "9"; exon_number "13"; gene_name "Rapgef4"; gene_source "ensembl"; gene_biotype "protein_coding"; transcript_name "Rapgef4-201"; transcript_source "ensembl"; transcript_biotype "protein_coding"; exon_id "ENSRNOE00000014442"; exon_version "1";
3	ensembl	CDS	77451301	77451377	0	+	2	gene_id "ENSRNOG00000001516"; gene_version "9"; transcript_id "ENSRNOT00000010630"; transcript_version "9"; exon_number "13"; gene_name "Rapgef4"; gene_source "ensembl"; gene_biotype "protein_coding"; transcript_name "Rapgef4-201"; transcript_source "ensembl"; transcript_biotype "protein_coding"; protein_id "ENSRNOP00000010630"; protein_version "8";
3	ensembl	exon	77451301	77451377	0	+	.	gene_id "ENSRNOG00000001516"; gene_version "9"; transcript_id "ENSRNOT00000119235"; transcript_version "2"; exon_number "12"; gene_name "Rapgef4"; gene_source "ensembl"; gene_biotype "protein_coding"; transcript_name "Rapgef4-205"; transcript_source "ensembl"; transcript_biotype "protein_coding"; exon_id "ENSRNOE00000014442"; exon_version "1";
3	ensembl	CDS	77451301	77451377	0	+	2	gene_id "ENSRNOG00000001516"; gene_version "9"; transcript_id "ENSRNOT00000119235"; transcript_version "2"; exon_number "12"; gene_name "Rapgef4"; gene_source "ensembl"; gene_biotype "protein_coding"; transcript_name "Rapgef4-205"; transcript_source "ensembl"; transcript_biotype "protein_coding"; protein_id "ENSRNOP00000087630"; protein_version "1";
3	ensembl	exon	77451301	77451377	0	+	.	gene_id "ENSRNOG00000001516"; gene_version "9"; transcript_id "ENSRNOT00000100000"; transcript_version "2"; exon_number "10"; gene_name "Rapgef4"; gene_source "ensembl"; gene_biotype "protein_coding"; transcript_name "Rapgef4-203"; transcript_source "ensembl"; transcript_biotype "protein_coding"; exon_id "ENSRNOE00000014442"; exon_version "1";
3	ensembl	CDS	77451301	77451377	0	+	2	gene_id "ENSRNOG00000001516"; gene_version "9"; transcript_id "ENSRNOT00000100000"; transcript_version "2"; exon_number "10"; gene_name "Rapgef4"; gene_source "ensembl"; gene_biotype "protein_coding"; transcript_name "Rapgef4-203"; transcript_source "ensembl"; transcript_biotype "protein_coding"; protein_id "ENSRNOP00000095541"; protein_version "1";
3	ENSEMBL114_rn	exon	77451301	77451377	0.00464491962150385	+	.	gene_id "ENSRNOG00000001516"; transcript_id "ENSRNOG00000001516_tx_6"; exon_id "3_77451301_77451377_+"; exonnum "15"; txlen "4470";
3	ensembl	exon	77451719	77451865	0	+	.	gene_id "ENSRNOG00000001516"; gene_version "9"; transcript_id "ENSRNOT00000094770"; transcript_version "2"; exon_number "11"; gene_name "Rapgef4"; gene_source "ensembl"; gene_biotype "protein_coding"; transcript_name "Rapgef4-202"; transcript_source "ensembl"; transcript_biotype "protein_coding"; exon_id "ENSRNOE00000014443"; exon_version "1";
3	ensembl	CDS	77451719	77451865	0	+	0	gene_id "ENSRNOG00000001516"; gene_version "9"; transcript_id "ENSRNOT00000094770"; transcript_version "2"; exon_number "11"; gene_name "Rapgef4"; gene_source "ensembl"; gene_biotype "protein_coding"; transcript_name "Rapgef4-202"; transcript_source "ensembl"; transcript_biotype "protein_coding"; protein_id "ENSRNOP00000086379"; protein_version "1";
3	ensembl	exon	77451719	77451865	0	+	.	gene_id "ENSRNOG00000001516"; gene_version "9"; transcript_id "ENSRNOT00000116465"; transcript_version "2"; exon_number "12"; gene_name "Rapgef4"; gene_source "ensembl"; gene_biotype "protein_coding"; transcript_name "Rapgef4-204"; transcript_source "ensembl"; transcript_biotype "protein_coding"; exon_id "ENSRNOE00000014443"; exon_version "1";
3	ensembl	CDS	77451719	77451865	0	+	0	gene_id "ENSRNOG00000001516"; gene_version "9"; transcript_id "ENSRNOT00000116465"; transcript_version "2"; exon_number "12"; gene_name "Rapgef4"; gene_source "ensembl"; gene_biotype "protein_coding"; transcript_name "Rapgef4-204"; transcript_source "ensembl"; transcript_biotype "protein_coding"; protein_id "ENSRNOP00000096055"; protein_version "1";
3	ensembl	exon	77451719	77451865	0	+	.	gene_id "ENSRNOG00000001516"; gene_version "9"; transcript_id "ENSRNOT00000162637"; transcript_version "1"; exon_number "15"; gene_name "Rapgef4"; gene_source "ensembl"; gene_biotype "protein_coding"; transcript_name "Rapgef4-206"; transcript_source "ensembl"; transcript_biotype "protein_coding"; exon_id "ENSRNOE00000014443"; exon_version "1"; tag "Ensembl_canonical";
3	ensembl	CDS	77451719	77451865	0	+	0	gene_id "ENSRNOG00000001516"; gene_version "9"; transcript_id "ENSRNOT00000162637"; transcript_version "1"; exon_number "15"; gene_name "Rapgef4"; gene_source "ensembl"; gene_biotype "protein_coding"; transcript_name "Rapgef4-206"; transcript_source "ensembl"; transcript_biotype "protein_coding"; protein_id "ENSRNOP00000109712"; protein_version "1"; tag "Ensembl_canonical";
3	ensembl	exon	77451719	77451865	0	+	.	gene_id "ENSRNOG00000001516"; gene_version "9"; transcript_id "ENSRNOT00000010630"; transcript_version "9"; exon_number "14"; gene_name "Rapgef4"; gene_source "ensembl"; gene_biotype "protein_coding"; transcript_name "Rapgef4-201"; transcript_source "ensembl"; transcript_biotype "protein_coding"; exon_id "ENSRNOE00000014443"; exon_version "1";
3	ensembl	CDS	77451719	77451865	0	+	0	gene_id "ENSRNOG00000001516"; gene_version "9"; transcript_id "ENSRNOT00000010630"; transcript_version "9"; exon_number "14"; gene_name "Rapgef4"; gene_source "ensembl"; gene_biotype "protein_coding"; transcript_name "Rapgef4-201"; transcript_source "ensembl"; transcript_biotype "protein_coding"; protein_id "ENSRNOP00000010630"; protein_version "8";
3	ensembl	exon	77451719	77451865	0	+	.	gene_id "ENSRNOG00000001516"; gene_version "9"; transcript_id "ENSRNOT00000119235"; transcript_version "2"; exon_number "13"; gene_name "Rapgef4"; gene_source "ensembl"; gene_biotype "protein_coding"; transcript_name "Rapgef4-205"; transcript_source "ensembl"; transcript_biotype "protein_coding"; exon_id "ENSRNOE00000014443"; exon_version "1";
3	ensembl	CDS	77451719	77451865	0	+	0	gene_id "ENSRNOG00000001516"; gene_version "9"; transcript_id "ENSRNOT00000119235"; transcript_version "2"; exon_number "13"; gene_name "Rapgef4"; gene_source "ensembl"; gene_biotype "protein_coding"; transcript_name "Rapgef4-205"; transcript_source "ensembl"; transcript_biotype "protein_coding"; protein_id "ENSRNOP00000087630"; protein_version "1";
3	ensembl	exon	77451719	77451865	0	+	.	gene_id "ENSRNOG00000001516"; gene_version "9"; transcript_id "ENSRNOT00000100000"; transcript_version "2"; exon_number "11"; gene_name "Rapgef4"; gene_source "ensembl"; gene_biotype "protein_coding"; transcript_name "Rapgef4-203"; transcript_source "ensembl"; transcript_biotype "protein_coding"; exon_id "ENSRNOE00000014443"; exon_version "1";
3	ensembl	CDS	77451719	77451865	0	+	0	gene_id "ENSRNOG00000001516"; gene_version "9"; transcript_id "ENSRNOT00000100000"; transcript_version "2"; exon_number "11"; gene_name "Rapgef4"; gene_source "ensembl"; gene_biotype "protein_coding"; transcript_name "Rapgef4-203"; transcript_source "ensembl"; transcript_biotype "protein_coding"; protein_id "ENSRNOP00000095541"; protein_version "1";
3	ENSEMBL114_rn	exon	77451719	77451865	0.00464491962150385	+	.	gene_id "ENSRNOG00000001516"; transcript_id "ENSRNOG00000001516_tx_6"; exon_id "3_77451719_77451865_+"; exonnum "16"; txlen "4470";
3	ensembl	exon	77453934	77454049	0	+	.	gene_id "ENSRNOG00000001516"; gene_version "9"; transcript_id "ENSRNOT00000094770"; transcript_version "2"; exon_number "12"; gene_name "Rapgef4"; gene_source "ensembl"; gene_biotype "protein_coding"; transcript_name "Rapgef4-202"; transcript_source "ensembl"; transcript_biotype "protein_coding"; exon_id "ENSRNOE00000014444"; exon_version "1";
3	ensembl	CDS	77453934	77454049	0	+	0	gene_id "ENSRNOG00000001516"; gene_version "9"; transcript_id "ENSRNOT00000094770"; transcript_version "2"; exon_number "12"; gene_name "Rapgef4"; gene_source "ensembl"; gene_biotype "protein_coding"; transcript_name "Rapgef4-202"; transcript_source "ensembl"; transcript_biotype "protein_coding"; protein_id "ENSRNOP00000086379"; protein_version "1";
3	ensembl	exon	77453934	77454049	0	+	.	gene_id "ENSRNOG00000001516"; gene_version "9"; transcript_id "ENSRNOT00000116465"; transcript_version "2"; exon_number "13"; gene_name "Rapgef4"; gene_source "ensembl"; gene_biotype "protein_coding"; transcript_name "Rapgef4-204"; transcript_source "ensembl"; transcript_biotype "protein_coding"; exon_id "ENSRNOE00000014444"; exon_version "1";
3	ensembl	CDS	77453934	77454049	0	+	0	gene_id "ENSRNOG00000001516"; gene_version "9"; transcript_id "ENSRNOT00000116465"; transcript_version "2"; exon_number "13"; gene_name "Rapgef4"; gene_source "ensembl"; gene_biotype "protein_coding"; transcript_name "Rapgef4-204"; transcript_source "ensembl"; transcript_biotype "protein_coding"; protein_id "ENSRNOP00000096055"; protein_version "1";
3	ensembl	exon	77453934	77454049	0	+	.	gene_id "ENSRNOG00000001516"; gene_version "9"; transcript_id "ENSRNOT00000162637"; transcript_version "1"; exon_number "16"; gene_name "Rapgef4"; gene_source "ensembl"; gene_biotype "protein_coding"; transcript_name "Rapgef4-206"; transcript_source "ensembl"; transcript_biotype "protein_coding"; exon_id "ENSRNOE00000014444"; exon_version "1"; tag "Ensembl_canonical";
3	ensembl	CDS	77453934	77454049	0	+	0	gene_id "ENSRNOG00000001516"; gene_version "9"; transcript_id "ENSRNOT00000162637"; transcript_version "1"; exon_number "16"; gene_name "Rapgef4"; gene_source "ensembl"; gene_biotype "protein_coding"; transcript_name "Rapgef4-206"; transcript_source "ensembl"; transcript_biotype "protein_coding"; protein_id "ENSRNOP00000109712"; protein_version "1"; tag "Ensembl_canonical";
3	ensembl	exon	77453934	77454049	0	+	.	gene_id "ENSRNOG00000001516"; gene_version "9"; transcript_id "ENSRNOT00000010630"; transcript_version "9"; exon_number "15"; gene_name "Rapgef4"; gene_source "ensembl"; gene_biotype "protein_coding"; transcript_name "Rapgef4-201"; transcript_source "ensembl"; transcript_biotype "protein_coding"; exon_id "ENSRNOE00000014444"; exon_version "1";
3	ensembl	CDS	77453934	77454049	0	+	0	gene_id "ENSRNOG00000001516"; gene_version "9"; transcript_id "ENSRNOT00000010630"; transcript_version "9"; exon_number "15"; gene_name "Rapgef4"; gene_source "ensembl"; gene_biotype "protein_coding"; transcript_name "Rapgef4-201"; transcript_source "ensembl"; transcript_biotype "protein_coding"; protein_id "ENSRNOP00000010630"; protein_version "8";
3	ensembl	exon	77453934	77454049	0	+	.	gene_id "ENSRNOG00000001516"; gene_version "9"; transcript_id "ENSRNOT00000119235"; transcript_version "2"; exon_number "14"; gene_name "Rapgef4"; gene_source "ensembl"; gene_biotype "protein_coding"; transcript_name "Rapgef4-205"; transcript_source "ensembl"; transcript_biotype "protein_coding"; exon_id "ENSRNOE00000014444"; exon_version "1";
3	ensembl	CDS	77453934	77454049	0	+	0	gene_id "ENSRNOG00000001516"; gene_version "9"; transcript_id "ENSRNOT00000119235"; transcript_version "2"; exon_number "14"; gene_name "Rapgef4"; gene_source "ensembl"; gene_biotype "protein_coding"; transcript_name "Rapgef4-205"; transcript_source "ensembl"; transcript_biotype "protein_coding"; protein_id "ENSRNOP00000087630"; protein_version "1";
3	ensembl	exon	77453934	77454049	0	+	.	gene_id "ENSRNOG00000001516"; gene_version "9"; transcript_id "ENSRNOT00000100000"; transcript_version "2"; exon_number "12"; gene_name "Rapgef4"; gene_source "ensembl"; gene_biotype "protein_coding"; transcript_name "Rapgef4-203"; transcript_source "ensembl"; transcript_biotype "protein_coding"; exon_id "ENSRNOE00000014444"; exon_version "1";
3	ensembl	CDS	77453934	77454049	0	+	0	gene_id "ENSRNOG00000001516"; gene_version "9"; transcript_id "ENSRNOT00000100000"; transcript_version "2"; exon_number "12"; gene_name "Rapgef4"; gene_source "ensembl"; gene_biotype "protein_coding"; transcript_name "Rapgef4-203"; transcript_source "ensembl"; transcript_biotype "protein_coding"; protein_id "ENSRNOP00000095541"; protein_version "1";
3	ENSEMBL114_rn	exon	77453934	77454049	0.00464491962150385	+	.	gene_id "ENSRNOG00000001516"; transcript_id "ENSRNOG00000001516_tx_6"; exon_id "3_77453934_77454049_+"; exonnum "17"; txlen "4470";
3	ensembl	exon	77459095	77459183	0	+	.	gene_id "ENSRNOG00000001516"; gene_version "9"; transcript_id "ENSRNOT00000094770"; transcript_version "2"; exon_number "13"; gene_name "Rapgef4"; gene_source "ensembl"; gene_biotype "protein_coding"; transcript_name "Rapgef4-202"; transcript_source "ensembl"; transcript_biotype "protein_coding"; exon_id "ENSRNOE00000014445"; exon_version "1";
3	ensembl	CDS	77459095	77459183	0	+	1	gene_id "ENSRNOG00000001516"; gene_version "9"; transcript_id "ENSRNOT00000094770"; transcript_version "2"; exon_number "13"; gene_name "Rapgef4"; gene_source "ensembl"; gene_biotype "protein_coding"; transcript_name "Rapgef4-202"; transcript_source "ensembl"; transcript_biotype "protein_coding"; protein_id "ENSRNOP00000086379"; protein_version "1";
3	ensembl	exon	77459095	77459183	0	+	.	gene_id "ENSRNOG00000001516"; gene_version "9"; transcript_id "ENSRNOT00000116465"; transcript_version "2"; exon_number "14"; gene_name "Rapgef4"; gene_source "ensembl"; gene_biotype "protein_coding"; transcript_name "Rapgef4-204"; transcript_source "ensembl"; transcript_biotype "protein_coding"; exon_id "ENSRNOE00000014445"; exon_version "1";
3	ensembl	CDS	77459095	77459183	0	+	1	gene_id "ENSRNOG00000001516"; gene_version "9"; transcript_id "ENSRNOT00000116465"; transcript_version "2"; exon_number "14"; gene_name "Rapgef4"; gene_source "ensembl"; gene_biotype "protein_coding"; transcript_name "Rapgef4-204"; transcript_source "ensembl"; transcript_biotype "protein_coding"; protein_id "ENSRNOP00000096055"; protein_version "1";
3	ensembl	exon	77459095	77459183	0	+	.	gene_id "ENSRNOG00000001516"; gene_version "9"; transcript_id "ENSRNOT00000162637"; transcript_version "1"; exon_number "17"; gene_name "Rapgef4"; gene_source "ensembl"; gene_biotype "protein_coding"; transcript_name "Rapgef4-206"; transcript_source "ensembl"; transcript_biotype "protein_coding"; exon_id "ENSRNOE00000014445"; exon_version "1"; tag "Ensembl_canonical";
3	ensembl	CDS	77459095	77459183	0	+	1	gene_id "ENSRNOG00000001516"; gene_version "9"; transcript_id "ENSRNOT00000162637"; transcript_version "1"; exon_number "17"; gene_name "Rapgef4"; gene_source "ensembl"; gene_biotype "protein_coding"; transcript_name "Rapgef4-206"; transcript_source "ensembl"; transcript_biotype "protein_coding"; protein_id "ENSRNOP00000109712"; protein_version "1"; tag "Ensembl_canonical";
3	ensembl	exon	77459095	77459183	0	+	.	gene_id "ENSRNOG00000001516"; gene_version "9"; transcript_id "ENSRNOT00000010630"; transcript_version "9"; exon_number "16"; gene_name "Rapgef4"; gene_source "ensembl"; gene_biotype "protein_coding"; transcript_name "Rapgef4-201"; transcript_source "ensembl"; transcript_biotype "protein_coding"; exon_id "ENSRNOE00000014445"; exon_version "1";
3	ensembl	CDS	77459095	77459183	0	+	1	gene_id "ENSRNOG00000001516"; gene_version "9"; transcript_id "ENSRNOT00000010630"; transcript_version "9"; exon_number "16"; gene_name "Rapgef4"; gene_source "ensembl"; gene_biotype "protein_coding"; transcript_name "Rapgef4-201"; transcript_source "ensembl"; transcript_biotype "protein_coding"; protein_id "ENSRNOP00000010630"; protein_version "8";
3	ensembl	exon	77459095	77459183	0	+	.	gene_id "ENSRNOG00000001516"; gene_version "9"; transcript_id "ENSRNOT00000119235"; transcript_version "2"; exon_number "15"; gene_name "Rapgef4"; gene_source "ensembl"; gene_biotype "protein_coding"; transcript_name "Rapgef4-205"; transcript_source "ensembl"; transcript_biotype "protein_coding"; exon_id "ENSRNOE00000014445"; exon_version "1";
3	ensembl	CDS	77459095	77459183	0	+	1	gene_id "ENSRNOG00000001516"; gene_version "9"; transcript_id "ENSRNOT00000119235"; transcript_version "2"; exon_number "15"; gene_name "Rapgef4"; gene_source "ensembl"; gene_biotype "protein_coding"; transcript_name "Rapgef4-205"; transcript_source "ensembl"; transcript_biotype "protein_coding"; protein_id "ENSRNOP00000087630"; protein_version "1";
3	ensembl	exon	77459095	77459183	0	+	.	gene_id "ENSRNOG00000001516"; gene_version "9"; transcript_id "ENSRNOT00000100000"; transcript_version "2"; exon_number "13"; gene_name "Rapgef4"; gene_source "ensembl"; gene_biotype "protein_coding"; transcript_name "Rapgef4-203"; transcript_source "ensembl"; transcript_biotype "protein_coding"; exon_id "ENSRNOE00000014445"; exon_version "1";
3	ensembl	CDS	77459095	77459183	0	+	1	gene_id "ENSRNOG00000001516"; gene_version "9"; transcript_id "ENSRNOT00000100000"; transcript_version "2"; exon_number "13"; gene_name "Rapgef4"; gene_source "ensembl"; gene_biotype "protein_coding"; transcript_name "Rapgef4-203"; transcript_source "ensembl"; transcript_biotype "protein_coding"; protein_id "ENSRNOP00000095541"; protein_version "1";
3	ENSEMBL114_rn	exon	77459095	77459183	0.00464491962150385	+	.	gene_id "ENSRNOG00000001516"; transcript_id "ENSRNOG00000001516_tx_6"; exon_id "3_77459095_77459183_+"; exonnum "18"; txlen "4470";
3	ensembl	exon	77461484	77461562	0	+	.	gene_id "ENSRNOG00000001516"; gene_version "9"; transcript_id "ENSRNOT00000094770"; transcript_version "2"; exon_number "14"; gene_name "Rapgef4"; gene_source "ensembl"; gene_biotype "protein_coding"; transcript_name "Rapgef4-202"; transcript_source "ensembl"; transcript_biotype "protein_coding"; exon_id "ENSRNOE00000014446"; exon_version "3";
3	ensembl	CDS	77461484	77461562	0	+	2	gene_id "ENSRNOG00000001516"; gene_version "9"; transcript_id "ENSRNOT00000094770"; transcript_version "2"; exon_number "14"; gene_name "Rapgef4"; gene_source "ensembl"; gene_biotype "protein_coding"; transcript_name "Rapgef4-202"; transcript_source "ensembl"; transcript_biotype "protein_coding"; protein_id "ENSRNOP00000086379"; protein_version "1";
3	ensembl	exon	77461484	77461562	0	+	.	gene_id "ENSRNOG00000001516"; gene_version "9"; transcript_id "ENSRNOT00000116465"; transcript_version "2"; exon_number "15"; gene_name "Rapgef4"; gene_source "ensembl"; gene_biotype "protein_coding"; transcript_name "Rapgef4-204"; transcript_source "ensembl"; transcript_biotype "protein_coding"; exon_id "ENSRNOE00000014446"; exon_version "3";
3	ensembl	CDS	77461484	77461562	0	+	2	gene_id "ENSRNOG00000001516"; gene_version "9"; transcript_id "ENSRNOT00000116465"; transcript_version "2"; exon_number "15"; gene_name "Rapgef4"; gene_source "ensembl"; gene_biotype "protein_coding"; transcript_name "Rapgef4-204"; transcript_source "ensembl"; transcript_biotype "protein_coding"; protein_id "ENSRNOP00000096055"; protein_version "1";
3	ensembl	exon	77461484	77461562	0	+	.	gene_id "ENSRNOG00000001516"; gene_version "9"; transcript_id "ENSRNOT00000162637"; transcript_version "1"; exon_number "18"; gene_name "Rapgef4"; gene_source "ensembl"; gene_biotype "protein_coding"; transcript_name "Rapgef4-206"; transcript_source "ensembl"; transcript_biotype "protein_coding"; exon_id "ENSRNOE00000014446"; exon_version "3"; tag "Ensembl_canonical";
3	ensembl	CDS	77461484	77461562	0	+	2	gene_id "ENSRNOG00000001516"; gene_version "9"; transcript_id "ENSRNOT00000162637"; transcript_version "1"; exon_number "18"; gene_name "Rapgef4"; gene_source "ensembl"; gene_biotype "protein_coding"; transcript_name "Rapgef4-206"; transcript_source "ensembl"; transcript_biotype "protein_coding"; protein_id "ENSRNOP00000109712"; protein_version "1"; tag "Ensembl_canonical";
3	ensembl	exon	77461484	77461562	0	+	.	gene_id "ENSRNOG00000001516"; gene_version "9"; transcript_id "ENSRNOT00000010630"; transcript_version "9"; exon_number "17"; gene_name "Rapgef4"; gene_source "ensembl"; gene_biotype "protein_coding"; transcript_name "Rapgef4-201"; transcript_source "ensembl"; transcript_biotype "protein_coding"; exon_id "ENSRNOE00000014446"; exon_version "3";
3	ensembl	CDS	77461484	77461562	0	+	2	gene_id "ENSRNOG00000001516"; gene_version "9"; transcript_id "ENSRNOT00000010630"; transcript_version "9"; exon_number "17"; gene_name "Rapgef4"; gene_source "ensembl"; gene_biotype "protein_coding"; transcript_name "Rapgef4-201"; transcript_source "ensembl"; transcript_biotype "protein_coding"; protein_id "ENSRNOP00000010630"; protein_version "8";
3	ensembl	exon	77461484	77461562	0	+	.	gene_id "ENSRNOG00000001516"; gene_version "9"; transcript_id "ENSRNOT00000119235"; transcript_version "2"; exon_number "16"; gene_name "Rapgef4"; gene_source "ensembl"; gene_biotype "protein_coding"; transcript_name "Rapgef4-205"; transcript_source "ensembl"; transcript_biotype "protein_coding"; exon_id "ENSRNOE00000014446"; exon_version "3";
3	ensembl	CDS	77461484	77461562	0	+	2	gene_id "ENSRNOG00000001516"; gene_version "9"; transcript_id "ENSRNOT00000119235"; transcript_version "2"; exon_number "16"; gene_name "Rapgef4"; gene_source "ensembl"; gene_biotype "protein_coding"; transcript_name "Rapgef4-205"; transcript_source "ensembl"; transcript_biotype "protein_coding"; protein_id "ENSRNOP00000087630"; protein_version "1";
3	ENSEMBL114_rn	exon	77461484	77461562	0.00464491962150385	+	.	gene_id "ENSRNOG00000001516"; transcript_id "ENSRNOG00000001516_tx_6"; exon_id "3_77461484_77461562_+"; exonnum "19"; txlen "4470";
3	ensembl	exon	77461484	77461572	0	+	.	gene_id "ENSRNOG00000001516"; gene_version "9"; transcript_id "ENSRNOT00000100000"; transcript_version "2"; exon_number "14"; gene_name "Rapgef4"; gene_source "ensembl"; gene_biotype "protein_coding"; transcript_name "Rapgef4-203"; transcript_source "ensembl"; transcript_biotype "protein_coding"; exon_id "ENSRNOE00000595552"; exon_version "1";
3	ensembl	CDS	77461484	77461572	0	+	2	gene_id "ENSRNOG00000001516"; gene_version "9"; transcript_id "ENSRNOT00000100000"; transcript_version "2"; exon_number "14"; gene_name "Rapgef4"; gene_source "ensembl"; gene_biotype "protein_coding"; transcript_name "Rapgef4-203"; transcript_source "ensembl"; transcript_biotype "protein_coding"; protein_id "ENSRNOP00000095541"; protein_version "1";
3	ensembl	exon	77475548	77475698	0	+	.	gene_id "ENSRNOG00000001516"; gene_version "9"; transcript_id "ENSRNOT00000094770"; transcript_version "2"; exon_number "15"; gene_name "Rapgef4"; gene_source "ensembl"; gene_biotype "protein_coding"; transcript_name "Rapgef4-202"; transcript_source "ensembl"; transcript_biotype "protein_coding"; exon_id "ENSRNOE00000014447"; exon_version "2";
3	ensembl	CDS	77475548	77475698	0	+	1	gene_id "ENSRNOG00000001516"; gene_version "9"; transcript_id "ENSRNOT00000094770"; transcript_version "2"; exon_number "15"; gene_name "Rapgef4"; gene_source "ensembl"; gene_biotype "protein_coding"; transcript_name "Rapgef4-202"; transcript_source "ensembl"; transcript_biotype "protein_coding"; protein_id "ENSRNOP00000086379"; protein_version "1";
3	ensembl	exon	77475548	77475698	0	+	.	gene_id "ENSRNOG00000001516"; gene_version "9"; transcript_id "ENSRNOT00000116465"; transcript_version "2"; exon_number "16"; gene_name "Rapgef4"; gene_source "ensembl"; gene_biotype "protein_coding"; transcript_name "Rapgef4-204"; transcript_source "ensembl"; transcript_biotype "protein_coding"; exon_id "ENSRNOE00000014447"; exon_version "2";
3	ensembl	CDS	77475548	77475698	0	+	1	gene_id "ENSRNOG00000001516"; gene_version "9"; transcript_id "ENSRNOT00000116465"; transcript_version "2"; exon_number "16"; gene_name "Rapgef4"; gene_source "ensembl"; gene_biotype "protein_coding"; transcript_name "Rapgef4-204"; transcript_source "ensembl"; transcript_biotype "protein_coding"; protein_id "ENSRNOP00000096055"; protein_version "1";
3	ensembl	exon	77475548	77475698	0	+	.	gene_id "ENSRNOG00000001516"; gene_version "9"; transcript_id "ENSRNOT00000162637"; transcript_version "1"; exon_number "19"; gene_name "Rapgef4"; gene_source "ensembl"; gene_biotype "protein_coding"; transcript_name "Rapgef4-206"; transcript_source "ensembl"; transcript_biotype "protein_coding"; exon_id "ENSRNOE00000014447"; exon_version "2"; tag "Ensembl_canonical";
3	ensembl	CDS	77475548	77475698	0	+	1	gene_id "ENSRNOG00000001516"; gene_version "9"; transcript_id "ENSRNOT00000162637"; transcript_version "1"; exon_number "19"; gene_name "Rapgef4"; gene_source "ensembl"; gene_biotype "protein_coding"; transcript_name "Rapgef4-206"; transcript_source "ensembl"; transcript_biotype "protein_coding"; protein_id "ENSRNOP00000109712"; protein_version "1"; tag "Ensembl_canonical";
3	ensembl	exon	77475548	77475698	0	+	.	gene_id "ENSRNOG00000001516"; gene_version "9"; transcript_id "ENSRNOT00000010630"; transcript_version "9"; exon_number "18"; gene_name "Rapgef4"; gene_source "ensembl"; gene_biotype "protein_coding"; transcript_name "Rapgef4-201"; transcript_source "ensembl"; transcript_biotype "protein_coding"; exon_id "ENSRNOE00000014447"; exon_version "2";
3	ensembl	CDS	77475548	77475698	0	+	1	gene_id "ENSRNOG00000001516"; gene_version "9"; transcript_id "ENSRNOT00000010630"; transcript_version "9"; exon_number "18"; gene_name "Rapgef4"; gene_source "ensembl"; gene_biotype "protein_coding"; transcript_name "Rapgef4-201"; transcript_source "ensembl"; transcript_biotype "protein_coding"; protein_id "ENSRNOP00000010630"; protein_version "8";
3	ensembl	exon	77475548	77475698	0	+	.	gene_id "ENSRNOG00000001516"; gene_version "9"; transcript_id "ENSRNOT00000119235"; transcript_version "2"; exon_number "17"; gene_name "Rapgef4"; gene_source "ensembl"; gene_biotype "protein_coding"; transcript_name "Rapgef4-205"; transcript_source "ensembl"; transcript_biotype "protein_coding"; exon_id "ENSRNOE00000014447"; exon_version "2";
3	ensembl	CDS	77475548	77475698	0	+	1	gene_id "ENSRNOG00000001516"; gene_version "9"; transcript_id "ENSRNOT00000119235"; transcript_version "2"; exon_number "17"; gene_name "Rapgef4"; gene_source "ensembl"; gene_biotype "protein_coding"; transcript_name "Rapgef4-205"; transcript_source "ensembl"; transcript_biotype "protein_coding"; protein_id "ENSRNOP00000087630"; protein_version "1";
3	ENSEMBL114_rn	exon	77475548	77475698	0.00464491962150385	+	.	gene_id "ENSRNOG00000001516"; transcript_id "ENSRNOG00000001516_tx_6"; exon_id "3_77475548_77475698_+"; exonnum "20"; txlen "4470";
3	ensembl	exon	77475561	77475698	0	+	.	gene_id "ENSRNOG00000001516"; gene_version "9"; transcript_id "ENSRNOT00000100000"; transcript_version "2"; exon_number "15"; gene_name "Rapgef4"; gene_source "ensembl"; gene_biotype "protein_coding"; transcript_name "Rapgef4-203"; transcript_source "ensembl"; transcript_biotype "protein_coding"; exon_id "ENSRNOE00000645758"; exon_version "1";
3	ensembl	CDS	77475561	77475698	0	+	0	gene_id "ENSRNOG00000001516"; gene_version "9"; transcript_id "ENSRNOT00000100000"; transcript_version "2"; exon_number "15"; gene_name "Rapgef4"; gene_source "ensembl"; gene_biotype "protein_coding"; transcript_name "Rapgef4-203"; transcript_source "ensembl"; transcript_biotype "protein_coding"; protein_id "ENSRNOP00000095541"; protein_version "1";
3	ensembl	exon	77477536	77477613	0	+	.	gene_id "ENSRNOG00000001516"; gene_version "9"; transcript_id "ENSRNOT00000100000"; transcript_version "2"; exon_number "16"; gene_name "Rapgef4"; gene_source "ensembl"; gene_biotype "protein_coding"; transcript_name "Rapgef4-203"; transcript_source "ensembl"; transcript_biotype "protein_coding"; exon_id "ENSRNOE00000624536"; exon_version "1";
3	ensembl	CDS	77477536	77477613	0	+	0	gene_id "ENSRNOG00000001516"; gene_version "9"; transcript_id "ENSRNOT00000100000"; transcript_version "2"; exon_number "16"; gene_name "Rapgef4"; gene_source "ensembl"; gene_biotype "protein_coding"; transcript_name "Rapgef4-203"; transcript_source "ensembl"; transcript_biotype "protein_coding"; protein_id "ENSRNOP00000095541"; protein_version "1";
3	ensembl	exon	77477536	77477624	0	+	.	gene_id "ENSRNOG00000001516"; gene_version "9"; transcript_id "ENSRNOT00000094770"; transcript_version "2"; exon_number "16"; gene_name "Rapgef4"; gene_source "ensembl"; gene_biotype "protein_coding"; transcript_name "Rapgef4-202"; transcript_source "ensembl"; transcript_biotype "protein_coding"; exon_id "ENSRNOE00000014448"; exon_version "1";
3	ensembl	CDS	77477536	77477624	0	+	0	gene_id "ENSRNOG00000001516"; gene_version "9"; transcript_id "ENSRNOT00000094770"; transcript_version "2"; exon_number "16"; gene_name "Rapgef4"; gene_source "ensembl"; gene_biotype "protein_coding"; transcript_name "Rapgef4-202"; transcript_source "ensembl"; transcript_biotype "protein_coding"; protein_id "ENSRNOP00000086379"; protein_version "1";
3	ensembl	exon	77477536	77477624	0	+	.	gene_id "ENSRNOG00000001516"; gene_version "9"; transcript_id "ENSRNOT00000116465"; transcript_version "2"; exon_number "17"; gene_name "Rapgef4"; gene_source "ensembl"; gene_biotype "protein_coding"; transcript_name "Rapgef4-204"; transcript_source "ensembl"; transcript_biotype "protein_coding"; exon_id "ENSRNOE00000014448"; exon_version "1";
3	ensembl	CDS	77477536	77477624	0	+	0	gene_id "ENSRNOG00000001516"; gene_version "9"; transcript_id "ENSRNOT00000116465"; transcript_version "2"; exon_number "17"; gene_name "Rapgef4"; gene_source "ensembl"; gene_biotype "protein_coding"; transcript_name "Rapgef4-204"; transcript_source "ensembl"; transcript_biotype "protein_coding"; protein_id "ENSRNOP00000096055"; protein_version "1";
3	ensembl	exon	77477536	77477624	0	+	.	gene_id "ENSRNOG00000001516"; gene_version "9"; transcript_id "ENSRNOT00000162637"; transcript_version "1"; exon_number "20"; gene_name "Rapgef4"; gene_source "ensembl"; gene_biotype "protein_coding"; transcript_name "Rapgef4-206"; transcript_source "ensembl"; transcript_biotype "protein_coding"; exon_id "ENSRNOE00000014448"; exon_version "1"; tag "Ensembl_canonical";
3	ensembl	CDS	77477536	77477624	0	+	0	gene_id "ENSRNOG00000001516"; gene_version "9"; transcript_id "ENSRNOT00000162637"; transcript_version "1"; exon_number "20"; gene_name "Rapgef4"; gene_source "ensembl"; gene_biotype "protein_coding"; transcript_name "Rapgef4-206"; transcript_source "ensembl"; transcript_biotype "protein_coding"; protein_id "ENSRNOP00000109712"; protein_version "1"; tag "Ensembl_canonical";
3	ensembl	exon	77477536	77477624	0	+	.	gene_id "ENSRNOG00000001516"; gene_version "9"; transcript_id "ENSRNOT00000010630"; transcript_version "9"; exon_number "19"; gene_name "Rapgef4"; gene_source "ensembl"; gene_biotype "protein_coding"; transcript_name "Rapgef4-201"; transcript_source "ensembl"; transcript_biotype "protein_coding"; exon_id "ENSRNOE00000014448"; exon_version "1";
3	ensembl	CDS	77477536	77477624	0	+	0	gene_id "ENSRNOG00000001516"; gene_version "9"; transcript_id "ENSRNOT00000010630"; transcript_version "9"; exon_number "19"; gene_name "Rapgef4"; gene_source "ensembl"; gene_biotype "protein_coding"; transcript_name "Rapgef4-201"; transcript_source "ensembl"; transcript_biotype "protein_coding"; protein_id "ENSRNOP00000010630"; protein_version "8";
3	ensembl	exon	77477536	77477624	0	+	.	gene_id "ENSRNOG00000001516"; gene_version "9"; transcript_id "ENSRNOT00000119235"; transcript_version "2"; exon_number "18"; gene_name "Rapgef4"; gene_source "ensembl"; gene_biotype "protein_coding"; transcript_name "Rapgef4-205"; transcript_source "ensembl"; transcript_biotype "protein_coding"; exon_id "ENSRNOE00000014448"; exon_version "1";
3	ensembl	CDS	77477536	77477624	0	+	0	gene_id "ENSRNOG00000001516"; gene_version "9"; transcript_id "ENSRNOT00000119235"; transcript_version "2"; exon_number "18"; gene_name "Rapgef4"; gene_source "ensembl"; gene_biotype "protein_coding"; transcript_name "Rapgef4-205"; transcript_source "ensembl"; transcript_biotype "protein_coding"; protein_id "ENSRNOP00000087630"; protein_version "1";
3	ENSEMBL114_rn	exon	77477536	77477624	0.00464491962150385	+	.	gene_id "ENSRNOG00000001516"; transcript_id "ENSRNOG00000001516_tx_6"; exon_id "3_77477536_77477624_+"; exonnum "21"; txlen "4470";
3	ensembl	exon	77478317	77478347	0	+	.	gene_id "ENSRNOG00000001516"; gene_version "9"; transcript_id "ENSRNOT00000094770"; transcript_version "2"; exon_number "17"; gene_name "Rapgef4"; gene_source "ensembl"; gene_biotype "protein_coding"; transcript_name "Rapgef4-202"; transcript_source "ensembl"; transcript_biotype "protein_coding"; exon_id "ENSRNOE00000014449"; exon_version "1";
3	ensembl	CDS	77478317	77478347	0	+	1	gene_id "ENSRNOG00000001516"; gene_version "9"; transcript_id "ENSRNOT00000094770"; transcript_version "2"; exon_number "17"; gene_name "Rapgef4"; gene_source "ensembl"; gene_biotype "protein_coding"; transcript_name "Rapgef4-202"; transcript_source "ensembl"; transcript_biotype "protein_coding"; protein_id "ENSRNOP00000086379"; protein_version "1";
3	ensembl	exon	77478317	77478347	0	+	.	gene_id "ENSRNOG00000001516"; gene_version "9"; transcript_id "ENSRNOT00000116465"; transcript_version "2"; exon_number "18"; gene_name "Rapgef4"; gene_source "ensembl"; gene_biotype "protein_coding"; transcript_name "Rapgef4-204"; transcript_source "ensembl"; transcript_biotype "protein_coding"; exon_id "ENSRNOE00000014449"; exon_version "1";
3	ensembl	CDS	77478317	77478347	0	+	1	gene_id "ENSRNOG00000001516"; gene_version "9"; transcript_id "ENSRNOT00000116465"; transcript_version "2"; exon_number "18"; gene_name "Rapgef4"; gene_source "ensembl"; gene_biotype "protein_coding"; transcript_name "Rapgef4-204"; transcript_source "ensembl"; transcript_biotype "protein_coding"; protein_id "ENSRNOP00000096055"; protein_version "1";
3	ensembl	exon	77478317	77478347	0	+	.	gene_id "ENSRNOG00000001516"; gene_version "9"; transcript_id "ENSRNOT00000162637"; transcript_version "1"; exon_number "21"; gene_name "Rapgef4"; gene_source "ensembl"; gene_biotype "protein_coding"; transcript_name "Rapgef4-206"; transcript_source "ensembl"; transcript_biotype "protein_coding"; exon_id "ENSRNOE00000014449"; exon_version "1"; tag "Ensembl_canonical";
3	ensembl	CDS	77478317	77478347	0	+	1	gene_id "ENSRNOG00000001516"; gene_version "9"; transcript_id "ENSRNOT00000162637"; transcript_version "1"; exon_number "21"; gene_name "Rapgef4"; gene_source "ensembl"; gene_biotype "protein_coding"; transcript_name "Rapgef4-206"; transcript_source "ensembl"; transcript_biotype "protein_coding"; protein_id "ENSRNOP00000109712"; protein_version "1"; tag "Ensembl_canonical";
3	ensembl	exon	77478317	77478347	0	+	.	gene_id "ENSRNOG00000001516"; gene_version "9"; transcript_id "ENSRNOT00000010630"; transcript_version "9"; exon_number "20"; gene_name "Rapgef4"; gene_source "ensembl"; gene_biotype "protein_coding"; transcript_name "Rapgef4-201"; transcript_source "ensembl"; transcript_biotype "protein_coding"; exon_id "ENSRNOE00000014449"; exon_version "1";
3	ensembl	CDS	77478317	77478347	0	+	1	gene_id "ENSRNOG00000001516"; gene_version "9"; transcript_id "ENSRNOT00000010630"; transcript_version "9"; exon_number "20"; gene_name "Rapgef4"; gene_source "ensembl"; gene_biotype "protein_coding"; transcript_name "Rapgef4-201"; transcript_source "ensembl"; transcript_biotype "protein_coding"; protein_id "ENSRNOP00000010630"; protein_version "8";
3	ensembl	exon	77478317	77478347	0	+	.	gene_id "ENSRNOG00000001516"; gene_version "9"; transcript_id "ENSRNOT00000119235"; transcript_version "2"; exon_number "19"; gene_name "Rapgef4"; gene_source "ensembl"; gene_biotype "protein_coding"; transcript_name "Rapgef4-205"; transcript_source "ensembl"; transcript_biotype "protein_coding"; exon_id "ENSRNOE00000014449"; exon_version "1";
3	ensembl	CDS	77478317	77478347	0	+	1	gene_id "ENSRNOG00000001516"; gene_version "9"; transcript_id "ENSRNOT00000119235"; transcript_version "2"; exon_number "19"; gene_name "Rapgef4"; gene_source "ensembl"; gene_biotype "protein_coding"; transcript_name "Rapgef4-205"; transcript_source "ensembl"; transcript_biotype "protein_coding"; protein_id "ENSRNOP00000087630"; protein_version "1";
3	ENSEMBL114_rn	exon	77478317	77478347	0.00464491962150385	+	.	gene_id "ENSRNOG00000001516"; transcript_id "ENSRNOG00000001516_tx_6"; exon_id "3_77478317_77478347_+"; exonnum "22"; txlen "4470";
3	ensembl	exon	77478540	77478618	0	+	.	gene_id "ENSRNOG00000001516"; gene_version "9"; transcript_id "ENSRNOT00000094770"; transcript_version "2"; exon_number "18"; gene_name "Rapgef4"; gene_source "ensembl"; gene_biotype "protein_coding"; transcript_name "Rapgef4-202"; transcript_source "ensembl"; transcript_biotype "protein_coding"; exon_id "ENSRNOE00000014450"; exon_version "1";
3	ensembl	CDS	77478540	77478618	0	+	0	gene_id "ENSRNOG00000001516"; gene_version "9"; transcript_id "ENSRNOT00000094770"; transcript_version "2"; exon_number "18"; gene_name "Rapgef4"; gene_source "ensembl"; gene_biotype "protein_coding"; transcript_name "Rapgef4-202"; transcript_source "ensembl"; transcript_biotype "protein_coding"; protein_id "ENSRNOP00000086379"; protein_version "1";
3	ensembl	exon	77478540	77478618	0	+	.	gene_id "ENSRNOG00000001516"; gene_version "9"; transcript_id "ENSRNOT00000116465"; transcript_version "2"; exon_number "19"; gene_name "Rapgef4"; gene_source "ensembl"; gene_biotype "protein_coding"; transcript_name "Rapgef4-204"; transcript_source "ensembl"; transcript_biotype "protein_coding"; exon_id "ENSRNOE00000014450"; exon_version "1";
3	ensembl	CDS	77478540	77478618	0	+	0	gene_id "ENSRNOG00000001516"; gene_version "9"; transcript_id "ENSRNOT00000116465"; transcript_version "2"; exon_number "19"; gene_name "Rapgef4"; gene_source "ensembl"; gene_biotype "protein_coding"; transcript_name "Rapgef4-204"; transcript_source "ensembl"; transcript_biotype "protein_coding"; protein_id "ENSRNOP00000096055"; protein_version "1";
3	ensembl	exon	77478540	77478618	0	+	.	gene_id "ENSRNOG00000001516"; gene_version "9"; transcript_id "ENSRNOT00000162637"; transcript_version "1"; exon_number "22"; gene_name "Rapgef4"; gene_source "ensembl"; gene_biotype "protein_coding"; transcript_name "Rapgef4-206"; transcript_source "ensembl"; transcript_biotype "protein_coding"; exon_id "ENSRNOE00000014450"; exon_version "1"; tag "Ensembl_canonical";
3	ensembl	CDS	77478540	77478618	0	+	0	gene_id "ENSRNOG00000001516"; gene_version "9"; transcript_id "ENSRNOT00000162637"; transcript_version "1"; exon_number "22"; gene_name "Rapgef4"; gene_source "ensembl"; gene_biotype "protein_coding"; transcript_name "Rapgef4-206"; transcript_source "ensembl"; transcript_biotype "protein_coding"; protein_id "ENSRNOP00000109712"; protein_version "1"; tag "Ensembl_canonical";
3	ensembl	exon	77478540	77478618	0	+	.	gene_id "ENSRNOG00000001516"; gene_version "9"; transcript_id "ENSRNOT00000010630"; transcript_version "9"; exon_number "21"; gene_name "Rapgef4"; gene_source "ensembl"; gene_biotype "protein_coding"; transcript_name "Rapgef4-201"; transcript_source "ensembl"; transcript_biotype "protein_coding"; exon_id "ENSRNOE00000014450"; exon_version "1";
3	ensembl	CDS	77478540	77478618	0	+	0	gene_id "ENSRNOG00000001516"; gene_version "9"; transcript_id "ENSRNOT00000010630"; transcript_version "9"; exon_number "21"; gene_name "Rapgef4"; gene_source "ensembl"; gene_biotype "protein_coding"; transcript_name "Rapgef4-201"; transcript_source "ensembl"; transcript_biotype "protein_coding"; protein_id "ENSRNOP00000010630"; protein_version "8";
3	ensembl	exon	77478540	77478618	0	+	.	gene_id "ENSRNOG00000001516"; gene_version "9"; transcript_id "ENSRNOT00000119235"; transcript_version "2"; exon_number "20"; gene_name "Rapgef4"; gene_source "ensembl"; gene_biotype "protein_coding"; transcript_name "Rapgef4-205"; transcript_source "ensembl"; transcript_biotype "protein_coding"; exon_id "ENSRNOE00000014450"; exon_version "1";
3	ensembl	CDS	77478540	77478618	0	+	0	gene_id "ENSRNOG00000001516"; gene_version "9"; transcript_id "ENSRNOT00000119235"; transcript_version "2"; exon_number "20"; gene_name "Rapgef4"; gene_source "ensembl"; gene_biotype "protein_coding"; transcript_name "Rapgef4-205"; transcript_source "ensembl"; transcript_biotype "protein_coding"; protein_id "ENSRNOP00000087630"; protein_version "1";
3	ensembl	exon	77478540	77478618	0	+	.	gene_id "ENSRNOG00000001516"; gene_version "9"; transcript_id "ENSRNOT00000100000"; transcript_version "2"; exon_number "17"; gene_name "Rapgef4"; gene_source "ensembl"; gene_biotype "protein_coding"; transcript_name "Rapgef4-203"; transcript_source "ensembl"; transcript_biotype "protein_coding"; exon_id "ENSRNOE00000014450"; exon_version "1";
3	ensembl	CDS	77478540	77478618	0	+	0	gene_id "ENSRNOG00000001516"; gene_version "9"; transcript_id "ENSRNOT00000100000"; transcript_version "2"; exon_number "17"; gene_name "Rapgef4"; gene_source "ensembl"; gene_biotype "protein_coding"; transcript_name "Rapgef4-203"; transcript_source "ensembl"; transcript_biotype "protein_coding"; protein_id "ENSRNOP00000095541"; protein_version "1";
3	ENSEMBL114_rn	exon	77478540	77478618	0.00464491962150385	+	.	gene_id "ENSRNOG00000001516"; transcript_id "ENSRNOG00000001516_tx_6"; exon_id "3_77478540_77478618_+"; exonnum "23"; txlen "4470";
3	ensembl	exon	77478979	77479125	0	+	.	gene_id "ENSRNOG00000001516"; gene_version "9"; transcript_id "ENSRNOT00000094770"; transcript_version "2"; exon_number "19"; gene_name "Rapgef4"; gene_source "ensembl"; gene_biotype "protein_coding"; transcript_name "Rapgef4-202"; transcript_source "ensembl"; transcript_biotype "protein_coding"; exon_id "ENSRNOE00000014451"; exon_version "1";
3	ensembl	CDS	77478979	77479125	0	+	2	gene_id "ENSRNOG00000001516"; gene_version "9"; transcript_id "ENSRNOT00000094770"; transcript_version "2"; exon_number "19"; gene_name "Rapgef4"; gene_source "ensembl"; gene_biotype "protein_coding"; transcript_name "Rapgef4-202"; transcript_source "ensembl"; transcript_biotype "protein_coding"; protein_id "ENSRNOP00000086379"; protein_version "1";
3	ensembl	exon	77478979	77479125	0	+	.	gene_id "ENSRNOG00000001516"; gene_version "9"; transcript_id "ENSRNOT00000116465"; transcript_version "2"; exon_number "20"; gene_name "Rapgef4"; gene_source "ensembl"; gene_biotype "protein_coding"; transcript_name "Rapgef4-204"; transcript_source "ensembl"; transcript_biotype "protein_coding"; exon_id "ENSRNOE00000014451"; exon_version "1";
3	ensembl	CDS	77478979	77479125	0	+	2	gene_id "ENSRNOG00000001516"; gene_version "9"; transcript_id "ENSRNOT00000116465"; transcript_version "2"; exon_number "20"; gene_name "Rapgef4"; gene_source "ensembl"; gene_biotype "protein_coding"; transcript_name "Rapgef4-204"; transcript_source "ensembl"; transcript_biotype "protein_coding"; protein_id "ENSRNOP00000096055"; protein_version "1";
3	ensembl	exon	77478979	77479125	0	+	.	gene_id "ENSRNOG00000001516"; gene_version "9"; transcript_id "ENSRNOT00000162637"; transcript_version "1"; exon_number "23"; gene_name "Rapgef4"; gene_source "ensembl"; gene_biotype "protein_coding"; transcript_name "Rapgef4-206"; transcript_source "ensembl"; transcript_biotype "protein_coding"; exon_id "ENSRNOE00000014451"; exon_version "1"; tag "Ensembl_canonical";
3	ensembl	CDS	77478979	77479125	0	+	2	gene_id "ENSRNOG00000001516"; gene_version "9"; transcript_id "ENSRNOT00000162637"; transcript_version "1"; exon_number "23"; gene_name "Rapgef4"; gene_source "ensembl"; gene_biotype "protein_coding"; transcript_name "Rapgef4-206"; transcript_source "ensembl"; transcript_biotype "protein_coding"; protein_id "ENSRNOP00000109712"; protein_version "1"; tag "Ensembl_canonical";
3	ensembl	exon	77478979	77479125	0	+	.	gene_id "ENSRNOG00000001516"; gene_version "9"; transcript_id "ENSRNOT00000010630"; transcript_version "9"; exon_number "22"; gene_name "Rapgef4"; gene_source "ensembl"; gene_biotype "protein_coding"; transcript_name "Rapgef4-201"; transcript_source "ensembl"; transcript_biotype "protein_coding"; exon_id "ENSRNOE00000014451"; exon_version "1";
3	ensembl	CDS	77478979	77479125	0	+	2	gene_id "ENSRNOG00000001516"; gene_version "9"; transcript_id "ENSRNOT00000010630"; transcript_version "9"; exon_number "22"; gene_name "Rapgef4"; gene_source "ensembl"; gene_biotype "protein_coding"; transcript_name "Rapgef4-201"; transcript_source "ensembl"; transcript_biotype "protein_coding"; protein_id "ENSRNOP00000010630"; protein_version "8";
3	ensembl	exon	77478979	77479125	0	+	.	gene_id "ENSRNOG00000001516"; gene_version "9"; transcript_id "ENSRNOT00000119235"; transcript_version "2"; exon_number "21"; gene_name "Rapgef4"; gene_source "ensembl"; gene_biotype "protein_coding"; transcript_name "Rapgef4-205"; transcript_source "ensembl"; transcript_biotype "protein_coding"; exon_id "ENSRNOE00000014451"; exon_version "1";
3	ensembl	CDS	77478979	77479125	0	+	2	gene_id "ENSRNOG00000001516"; gene_version "9"; transcript_id "ENSRNOT00000119235"; transcript_version "2"; exon_number "21"; gene_name "Rapgef4"; gene_source "ensembl"; gene_biotype "protein_coding"; transcript_name "Rapgef4-205"; transcript_source "ensembl"; transcript_biotype "protein_coding"; protein_id "ENSRNOP00000087630"; protein_version "1";
3	ensembl	exon	77478979	77479125	0	+	.	gene_id "ENSRNOG00000001516"; gene_version "9"; transcript_id "ENSRNOT00000100000"; transcript_version "2"; exon_number "18"; gene_name "Rapgef4"; gene_source "ensembl"; gene_biotype "protein_coding"; transcript_name "Rapgef4-203"; transcript_source "ensembl"; transcript_biotype "protein_coding"; exon_id "ENSRNOE00000014451"; exon_version "1";
3	ensembl	CDS	77478979	77479125	0	+	2	gene_id "ENSRNOG00000001516"; gene_version "9"; transcript_id "ENSRNOT00000100000"; transcript_version "2"; exon_number "18"; gene_name "Rapgef4"; gene_source "ensembl"; gene_biotype "protein_coding"; transcript_name "Rapgef4-203"; transcript_source "ensembl"; transcript_biotype "protein_coding"; protein_id "ENSRNOP00000095541"; protein_version "1";
3	ENSEMBL114_rn	exon	77478979	77479125	0.00464491962150385	+	.	gene_id "ENSRNOG00000001516"; transcript_id "ENSRNOG00000001516_tx_6"; exon_id "3_77478979_77479125_+"; exonnum "24"; txlen "4470";
3	ensembl	exon	77480902	77480999	0	+	.	gene_id "ENSRNOG00000001516"; gene_version "9"; transcript_id "ENSRNOT00000094770"; transcript_version "2"; exon_number "20"; gene_name "Rapgef4"; gene_source "ensembl"; gene_biotype "protein_coding"; transcript_name "Rapgef4-202"; transcript_source "ensembl"; transcript_biotype "protein_coding"; exon_id "ENSRNOE00000014452"; exon_version "1";
3	ensembl	CDS	77480902	77480999	0	+	2	gene_id "ENSRNOG00000001516"; gene_version "9"; transcript_id "ENSRNOT00000094770"; transcript_version "2"; exon_number "20"; gene_name "Rapgef4"; gene_source "ensembl"; gene_biotype "protein_coding"; transcript_name "Rapgef4-202"; transcript_source "ensembl"; transcript_biotype "protein_coding"; protein_id "ENSRNOP00000086379"; protein_version "1";
3	ensembl	exon	77480902	77480999	0	+	.	gene_id "ENSRNOG00000001516"; gene_version "9"; transcript_id "ENSRNOT00000116465"; transcript_version "2"; exon_number "21"; gene_name "Rapgef4"; gene_source "ensembl"; gene_biotype "protein_coding"; transcript_name "Rapgef4-204"; transcript_source "ensembl"; transcript_biotype "protein_coding"; exon_id "ENSRNOE00000014452"; exon_version "1";
3	ensembl	CDS	77480902	77480999	0	+	2	gene_id "ENSRNOG00000001516"; gene_version "9"; transcript_id "ENSRNOT00000116465"; transcript_version "2"; exon_number "21"; gene_name "Rapgef4"; gene_source "ensembl"; gene_biotype "protein_coding"; transcript_name "Rapgef4-204"; transcript_source "ensembl"; transcript_biotype "protein_coding"; protein_id "ENSRNOP00000096055"; protein_version "1";
3	ensembl	exon	77480902	77480999	0	+	.	gene_id "ENSRNOG00000001516"; gene_version "9"; transcript_id "ENSRNOT00000162637"; transcript_version "1"; exon_number "24"; gene_name "Rapgef4"; gene_source "ensembl"; gene_biotype "protein_coding"; transcript_name "Rapgef4-206"; transcript_source "ensembl"; transcript_biotype "protein_coding"; exon_id "ENSRNOE00000014452"; exon_version "1"; tag "Ensembl_canonical";
3	ensembl	CDS	77480902	77480999	0	+	2	gene_id "ENSRNOG00000001516"; gene_version "9"; transcript_id "ENSRNOT00000162637"; transcript_version "1"; exon_number "24"; gene_name "Rapgef4"; gene_source "ensembl"; gene_biotype "protein_coding"; transcript_name "Rapgef4-206"; transcript_source "ensembl"; transcript_biotype "protein_coding"; protein_id "ENSRNOP00000109712"; protein_version "1"; tag "Ensembl_canonical";
3	ensembl	exon	77480902	77480999	0	+	.	gene_id "ENSRNOG00000001516"; gene_version "9"; transcript_id "ENSRNOT00000010630"; transcript_version "9"; exon_number "23"; gene_name "Rapgef4"; gene_source "ensembl"; gene_biotype "protein_coding"; transcript_name "Rapgef4-201"; transcript_source "ensembl"; transcript_biotype "protein_coding"; exon_id "ENSRNOE00000014452"; exon_version "1";
3	ensembl	CDS	77480902	77480999	0	+	2	gene_id "ENSRNOG00000001516"; gene_version "9"; transcript_id "ENSRNOT00000010630"; transcript_version "9"; exon_number "23"; gene_name "Rapgef4"; gene_source "ensembl"; gene_biotype "protein_coding"; transcript_name "Rapgef4-201"; transcript_source "ensembl"; transcript_biotype "protein_coding"; protein_id "ENSRNOP00000010630"; protein_version "8";
3	ensembl	exon	77480902	77480999	0	+	.	gene_id "ENSRNOG00000001516"; gene_version "9"; transcript_id "ENSRNOT00000119235"; transcript_version "2"; exon_number "22"; gene_name "Rapgef4"; gene_source "ensembl"; gene_biotype "protein_coding"; transcript_name "Rapgef4-205"; transcript_source "ensembl"; transcript_biotype "protein_coding"; exon_id "ENSRNOE00000014452"; exon_version "1";
3	ensembl	CDS	77480902	77480999	0	+	2	gene_id "ENSRNOG00000001516"; gene_version "9"; transcript_id "ENSRNOT00000119235"; transcript_version "2"; exon_number "22"; gene_name "Rapgef4"; gene_source "ensembl"; gene_biotype "protein_coding"; transcript_name "Rapgef4-205"; transcript_source "ensembl"; transcript_biotype "protein_coding"; protein_id "ENSRNOP00000087630"; protein_version "1";
3	ensembl	exon	77480902	77480999	0	+	.	gene_id "ENSRNOG00000001516"; gene_version "9"; transcript_id "ENSRNOT00000100000"; transcript_version "2"; exon_number "19"; gene_name "Rapgef4"; gene_source "ensembl"; gene_biotype "protein_coding"; transcript_name "Rapgef4-203"; transcript_source "ensembl"; transcript_biotype "protein_coding"; exon_id "ENSRNOE00000014452"; exon_version "1";
3	ensembl	CDS	77480902	77480999	0	+	2	gene_id "ENSRNOG00000001516"; gene_version "9"; transcript_id "ENSRNOT00000100000"; transcript_version "2"; exon_number "19"; gene_name "Rapgef4"; gene_source "ensembl"; gene_biotype "protein_coding"; transcript_name "Rapgef4-203"; transcript_source "ensembl"; transcript_biotype "protein_coding"; protein_id "ENSRNOP00000095541"; protein_version "1";
3	ENSEMBL114_rn	exon	77480902	77480999	0.00464491962150385	+	.	gene_id "ENSRNOG00000001516"; transcript_id "ENSRNOG00000001516_tx_6"; exon_id "3_77480902_77480999_+"; exonnum "25"; txlen "4470";
3	ensembl	exon	77485557	77485682	0	+	.	gene_id "ENSRNOG00000001516"; gene_version "9"; transcript_id "ENSRNOT00000094770"; transcript_version "2"; exon_number "21"; gene_name "Rapgef4"; gene_source "ensembl"; gene_biotype "protein_coding"; transcript_name "Rapgef4-202"; transcript_source "ensembl"; transcript_biotype "protein_coding"; exon_id "ENSRNOE00000014453"; exon_version "1";
3	ensembl	CDS	77485557	77485682	0	+	0	gene_id "ENSRNOG00000001516"; gene_version "9"; transcript_id "ENSRNOT00000094770"; transcript_version "2"; exon_number "21"; gene_name "Rapgef4"; gene_source "ensembl"; gene_biotype "protein_coding"; transcript_name "Rapgef4-202"; transcript_source "ensembl"; transcript_biotype "protein_coding"; protein_id "ENSRNOP00000086379"; protein_version "1";
3	ensembl	exon	77485557	77485682	0	+	.	gene_id "ENSRNOG00000001516"; gene_version "9"; transcript_id "ENSRNOT00000116465"; transcript_version "2"; exon_number "22"; gene_name "Rapgef4"; gene_source "ensembl"; gene_biotype "protein_coding"; transcript_name "Rapgef4-204"; transcript_source "ensembl"; transcript_biotype "protein_coding"; exon_id "ENSRNOE00000014453"; exon_version "1";
3	ensembl	CDS	77485557	77485682	0	+	0	gene_id "ENSRNOG00000001516"; gene_version "9"; transcript_id "ENSRNOT00000116465"; transcript_version "2"; exon_number "22"; gene_name "Rapgef4"; gene_source "ensembl"; gene_biotype "protein_coding"; transcript_name "Rapgef4-204"; transcript_source "ensembl"; transcript_biotype "protein_coding"; protein_id "ENSRNOP00000096055"; protein_version "1";
3	ensembl	exon	77485557	77485682	0	+	.	gene_id "ENSRNOG00000001516"; gene_version "9"; transcript_id "ENSRNOT00000162637"; transcript_version "1"; exon_number "25"; gene_name "Rapgef4"; gene_source "ensembl"; gene_biotype "protein_coding"; transcript_name "Rapgef4-206"; transcript_source "ensembl"; transcript_biotype "protein_coding"; exon_id "ENSRNOE00000014453"; exon_version "1"; tag "Ensembl_canonical";
3	ensembl	CDS	77485557	77485682	0	+	0	gene_id "ENSRNOG00000001516"; gene_version "9"; transcript_id "ENSRNOT00000162637"; transcript_version "1"; exon_number "25"; gene_name "Rapgef4"; gene_source "ensembl"; gene_biotype "protein_coding"; transcript_name "Rapgef4-206"; transcript_source "ensembl"; transcript_biotype "protein_coding"; protein_id "ENSRNOP00000109712"; protein_version "1"; tag "Ensembl_canonical";
3	ensembl	exon	77485557	77485682	0	+	.	gene_id "ENSRNOG00000001516"; gene_version "9"; transcript_id "ENSRNOT00000010630"; transcript_version "9"; exon_number "24"; gene_name "Rapgef4"; gene_source "ensembl"; gene_biotype "protein_coding"; transcript_name "Rapgef4-201"; transcript_source "ensembl"; transcript_biotype "protein_coding"; exon_id "ENSRNOE00000014453"; exon_version "1";
3	ensembl	CDS	77485557	77485682	0	+	0	gene_id "ENSRNOG00000001516"; gene_version "9"; transcript_id "ENSRNOT00000010630"; transcript_version "9"; exon_number "24"; gene_name "Rapgef4"; gene_source "ensembl"; gene_biotype "protein_coding"; transcript_name "Rapgef4-201"; transcript_source "ensembl"; transcript_biotype "protein_coding"; protein_id "ENSRNOP00000010630"; protein_version "8";
3	ensembl	exon	77485557	77485682	0	+	.	gene_id "ENSRNOG00000001516"; gene_version "9"; transcript_id "ENSRNOT00000119235"; transcript_version "2"; exon_number "23"; gene_name "Rapgef4"; gene_source "ensembl"; gene_biotype "protein_coding"; transcript_name "Rapgef4-205"; transcript_source "ensembl"; transcript_biotype "protein_coding"; exon_id "ENSRNOE00000014453"; exon_version "1";
3	ensembl	CDS	77485557	77485682	0	+	0	gene_id "ENSRNOG00000001516"; gene_version "9"; transcript_id "ENSRNOT00000119235"; transcript_version "2"; exon_number "23"; gene_name "Rapgef4"; gene_source "ensembl"; gene_biotype "protein_coding"; transcript_name "Rapgef4-205"; transcript_source "ensembl"; transcript_biotype "protein_coding"; protein_id "ENSRNOP00000087630"; protein_version "1";
3	ensembl	exon	77485557	77485682	0	+	.	gene_id "ENSRNOG00000001516"; gene_version "9"; transcript_id "ENSRNOT00000100000"; transcript_version "2"; exon_number "20"; gene_name "Rapgef4"; gene_source "ensembl"; gene_biotype "protein_coding"; transcript_name "Rapgef4-203"; transcript_source "ensembl"; transcript_biotype "protein_coding"; exon_id "ENSRNOE00000014453"; exon_version "1";
3	ensembl	CDS	77485557	77485682	0	+	0	gene_id "ENSRNOG00000001516"; gene_version "9"; transcript_id "ENSRNOT00000100000"; transcript_version "2"; exon_number "20"; gene_name "Rapgef4"; gene_source "ensembl"; gene_biotype "protein_coding"; transcript_name "Rapgef4-203"; transcript_source "ensembl"; transcript_biotype "protein_coding"; protein_id "ENSRNOP00000095541"; protein_version "1";
3	ENSEMBL114_rn	exon	77485557	77485682	0.00464491962150385	+	.	gene_id "ENSRNOG00000001516"; transcript_id "ENSRNOG00000001516_tx_6"; exon_id "3_77485557_77485682_+"; exonnum "26"; txlen "4470";
3	ensembl	exon	77486087	77486265	0	+	.	gene_id "ENSRNOG00000001516"; gene_version "9"; transcript_id "ENSRNOT00000094770"; transcript_version "2"; exon_number "22"; gene_name "Rapgef4"; gene_source "ensembl"; gene_biotype "protein_coding"; transcript_name "Rapgef4-202"; transcript_source "ensembl"; transcript_biotype "protein_coding"; exon_id "ENSRNOE00000014454"; exon_version "1";
3	ensembl	CDS	77486087	77486265	0	+	0	gene_id "ENSRNOG00000001516"; gene_version "9"; transcript_id "ENSRNOT00000094770"; transcript_version "2"; exon_number "22"; gene_name "Rapgef4"; gene_source "ensembl"; gene_biotype "protein_coding"; transcript_name "Rapgef4-202"; transcript_source "ensembl"; transcript_biotype "protein_coding"; protein_id "ENSRNOP00000086379"; protein_version "1";
3	ensembl	exon	77486087	77486265	0	+	.	gene_id "ENSRNOG00000001516"; gene_version "9"; transcript_id "ENSRNOT00000116465"; transcript_version "2"; exon_number "23"; gene_name "Rapgef4"; gene_source "ensembl"; gene_biotype "protein_coding"; transcript_name "Rapgef4-204"; transcript_source "ensembl"; transcript_biotype "protein_coding"; exon_id "ENSRNOE00000014454"; exon_version "1";
3	ensembl	CDS	77486087	77486265	0	+	0	gene_id "ENSRNOG00000001516"; gene_version "9"; transcript_id "ENSRNOT00000116465"; transcript_version "2"; exon_number "23"; gene_name "Rapgef4"; gene_source "ensembl"; gene_biotype "protein_coding"; transcript_name "Rapgef4-204"; transcript_source "ensembl"; transcript_biotype "protein_coding"; protein_id "ENSRNOP00000096055"; protein_version "1";
3	ensembl	exon	77486087	77486265	0	+	.	gene_id "ENSRNOG00000001516"; gene_version "9"; transcript_id "ENSRNOT00000162637"; transcript_version "1"; exon_number "26"; gene_name "Rapgef4"; gene_source "ensembl"; gene_biotype "protein_coding"; transcript_name "Rapgef4-206"; transcript_source "ensembl"; transcript_biotype "protein_coding"; exon_id "ENSRNOE00000014454"; exon_version "1"; tag "Ensembl_canonical";
3	ensembl	CDS	77486087	77486265	0	+	0	gene_id "ENSRNOG00000001516"; gene_version "9"; transcript_id "ENSRNOT00000162637"; transcript_version "1"; exon_number "26"; gene_name "Rapgef4"; gene_source "ensembl"; gene_biotype "protein_coding"; transcript_name "Rapgef4-206"; transcript_source "ensembl"; transcript_biotype "protein_coding"; protein_id "ENSRNOP00000109712"; protein_version "1"; tag "Ensembl_canonical";
3	ensembl	exon	77486087	77486265	0	+	.	gene_id "ENSRNOG00000001516"; gene_version "9"; transcript_id "ENSRNOT00000010630"; transcript_version "9"; exon_number "25"; gene_name "Rapgef4"; gene_source "ensembl"; gene_biotype "protein_coding"; transcript_name "Rapgef4-201"; transcript_source "ensembl"; transcript_biotype "protein_coding"; exon_id "ENSRNOE00000014454"; exon_version "1";
3	ensembl	CDS	77486087	77486265	0	+	0	gene_id "ENSRNOG00000001516"; gene_version "9"; transcript_id "ENSRNOT00000010630"; transcript_version "9"; exon_number "25"; gene_name "Rapgef4"; gene_source "ensembl"; gene_biotype "protein_coding"; transcript_name "Rapgef4-201"; transcript_source "ensembl"; transcript_biotype "protein_coding"; protein_id "ENSRNOP00000010630"; protein_version "8";
3	ensembl	exon	77486087	77486265	0	+	.	gene_id "ENSRNOG00000001516"; gene_version "9"; transcript_id "ENSRNOT00000119235"; transcript_version "2"; exon_number "24"; gene_name "Rapgef4"; gene_source "ensembl"; gene_biotype "protein_coding"; transcript_name "Rapgef4-205"; transcript_source "ensembl"; transcript_biotype "protein_coding"; exon_id "ENSRNOE00000014454"; exon_version "1";
3	ensembl	CDS	77486087	77486265	0	+	0	gene_id "ENSRNOG00000001516"; gene_version "9"; transcript_id "ENSRNOT00000119235"; transcript_version "2"; exon_number "24"; gene_name "Rapgef4"; gene_source "ensembl"; gene_biotype "protein_coding"; transcript_name "Rapgef4-205"; transcript_source "ensembl"; transcript_biotype "protein_coding"; protein_id "ENSRNOP00000087630"; protein_version "1";
3	ensembl	exon	77486087	77486265	0	+	.	gene_id "ENSRNOG00000001516"; gene_version "9"; transcript_id "ENSRNOT00000100000"; transcript_version "2"; exon_number "21"; gene_name "Rapgef4"; gene_source "ensembl"; gene_biotype "protein_coding"; transcript_name "Rapgef4-203"; transcript_source "ensembl"; transcript_biotype "protein_coding"; exon_id "ENSRNOE00000014454"; exon_version "1";
3	ensembl	CDS	77486087	77486265	0	+	0	gene_id "ENSRNOG00000001516"; gene_version "9"; transcript_id "ENSRNOT00000100000"; transcript_version "2"; exon_number "21"; gene_name "Rapgef4"; gene_source "ensembl"; gene_biotype "protein_coding"; transcript_name "Rapgef4-203"; transcript_source "ensembl"; transcript_biotype "protein_coding"; protein_id "ENSRNOP00000095541"; protein_version "1";
3	ENSEMBL114_rn	exon	77486087	77486265	0.00464491962150385	+	.	gene_id "ENSRNOG00000001516"; transcript_id "ENSRNOG00000001516_tx_6"; exon_id "3_77486087_77486265_+"; exonnum "27"; txlen "4470";
3	ensembl	exon	77489199	77489289	0	+	.	gene_id "ENSRNOG00000001516"; gene_version "9"; transcript_id "ENSRNOT00000094770"; transcript_version "2"; exon_number "23"; gene_name "Rapgef4"; gene_source "ensembl"; gene_biotype "protein_coding"; transcript_name "Rapgef4-202"; transcript_source "ensembl"; transcript_biotype "protein_coding"; exon_id "ENSRNOE00000014455"; exon_version "1";
3	ensembl	CDS	77489199	77489289	0	+	1	gene_id "ENSRNOG00000001516"; gene_version "9"; transcript_id "ENSRNOT00000094770"; transcript_version "2"; exon_number "23"; gene_name "Rapgef4"; gene_source "ensembl"; gene_biotype "protein_coding"; transcript_name "Rapgef4-202"; transcript_source "ensembl"; transcript_biotype "protein_coding"; protein_id "ENSRNOP00000086379"; protein_version "1";
3	ensembl	exon	77489199	77489289	0	+	.	gene_id "ENSRNOG00000001516"; gene_version "9"; transcript_id "ENSRNOT00000116465"; transcript_version "2"; exon_number "24"; gene_name "Rapgef4"; gene_source "ensembl"; gene_biotype "protein_coding"; transcript_name "Rapgef4-204"; transcript_source "ensembl"; transcript_biotype "protein_coding"; exon_id "ENSRNOE00000014455"; exon_version "1";
3	ensembl	CDS	77489199	77489289	0	+	1	gene_id "ENSRNOG00000001516"; gene_version "9"; transcript_id "ENSRNOT00000116465"; transcript_version "2"; exon_number "24"; gene_name "Rapgef4"; gene_source "ensembl"; gene_biotype "protein_coding"; transcript_name "Rapgef4-204"; transcript_source "ensembl"; transcript_biotype "protein_coding"; protein_id "ENSRNOP00000096055"; protein_version "1";
3	ensembl	exon	77489199	77489289	0	+	.	gene_id "ENSRNOG00000001516"; gene_version "9"; transcript_id "ENSRNOT00000162637"; transcript_version "1"; exon_number "27"; gene_name "Rapgef4"; gene_source "ensembl"; gene_biotype "protein_coding"; transcript_name "Rapgef4-206"; transcript_source "ensembl"; transcript_biotype "protein_coding"; exon_id "ENSRNOE00000014455"; exon_version "1"; tag "Ensembl_canonical";
3	ensembl	CDS	77489199	77489289	0	+	1	gene_id "ENSRNOG00000001516"; gene_version "9"; transcript_id "ENSRNOT00000162637"; transcript_version "1"; exon_number "27"; gene_name "Rapgef4"; gene_source "ensembl"; gene_biotype "protein_coding"; transcript_name "Rapgef4-206"; transcript_source "ensembl"; transcript_biotype "protein_coding"; protein_id "ENSRNOP00000109712"; protein_version "1"; tag "Ensembl_canonical";
3	ensembl	exon	77489199	77489289	0	+	.	gene_id "ENSRNOG00000001516"; gene_version "9"; transcript_id "ENSRNOT00000010630"; transcript_version "9"; exon_number "26"; gene_name "Rapgef4"; gene_source "ensembl"; gene_biotype "protein_coding"; transcript_name "Rapgef4-201"; transcript_source "ensembl"; transcript_biotype "protein_coding"; exon_id "ENSRNOE00000014455"; exon_version "1";
3	ensembl	CDS	77489199	77489289	0	+	1	gene_id "ENSRNOG00000001516"; gene_version "9"; transcript_id "ENSRNOT00000010630"; transcript_version "9"; exon_number "26"; gene_name "Rapgef4"; gene_source "ensembl"; gene_biotype "protein_coding"; transcript_name "Rapgef4-201"; transcript_source "ensembl"; transcript_biotype "protein_coding"; protein_id "ENSRNOP00000010630"; protein_version "8";
3	ensembl	exon	77489199	77489289	0	+	.	gene_id "ENSRNOG00000001516"; gene_version "9"; transcript_id "ENSRNOT00000119235"; transcript_version "2"; exon_number "25"; gene_name "Rapgef4"; gene_source "ensembl"; gene_biotype "protein_coding"; transcript_name "Rapgef4-205"; transcript_source "ensembl"; transcript_biotype "protein_coding"; exon_id "ENSRNOE00000014455"; exon_version "1";
3	ensembl	CDS	77489199	77489289	0	+	1	gene_id "ENSRNOG00000001516"; gene_version "9"; transcript_id "ENSRNOT00000119235"; transcript_version "2"; exon_number "25"; gene_name "Rapgef4"; gene_source "ensembl"; gene_biotype "protein_coding"; transcript_name "Rapgef4-205"; transcript_source "ensembl"; transcript_biotype "protein_coding"; protein_id "ENSRNOP00000087630"; protein_version "1";
3	ensembl	exon	77489199	77489289	0	+	.	gene_id "ENSRNOG00000001516"; gene_version "9"; transcript_id "ENSRNOT00000100000"; transcript_version "2"; exon_number "22"; gene_name "Rapgef4"; gene_source "ensembl"; gene_biotype "protein_coding"; transcript_name "Rapgef4-203"; transcript_source "ensembl"; transcript_biotype "protein_coding"; exon_id "ENSRNOE00000014455"; exon_version "1";
3	ensembl	CDS	77489199	77489289	0	+	1	gene_id "ENSRNOG00000001516"; gene_version "9"; transcript_id "ENSRNOT00000100000"; transcript_version "2"; exon_number "22"; gene_name "Rapgef4"; gene_source "ensembl"; gene_biotype "protein_coding"; transcript_name "Rapgef4-203"; transcript_source "ensembl"; transcript_biotype "protein_coding"; protein_id "ENSRNOP00000095541"; protein_version "1";
3	ENSEMBL114_rn	exon	77489199	77489289	0.00464491962150385	+	.	gene_id "ENSRNOG00000001516"; transcript_id "ENSRNOG00000001516_tx_6"; exon_id "3_77489199_77489289_+"; exonnum "28"; txlen "4470";
3	ensembl	exon	77492903	77492953	0	+	.	gene_id "ENSRNOG00000001516"; gene_version "9"; transcript_id "ENSRNOT00000094770"; transcript_version "2"; exon_number "24"; gene_name "Rapgef4"; gene_source "ensembl"; gene_biotype "protein_coding"; transcript_name "Rapgef4-202"; transcript_source "ensembl"; transcript_biotype "protein_coding"; exon_id "ENSRNOE00000014456"; exon_version "1";
3	ensembl	CDS	77492903	77492953	0	+	0	gene_id "ENSRNOG00000001516"; gene_version "9"; transcript_id "ENSRNOT00000094770"; transcript_version "2"; exon_number "24"; gene_name "Rapgef4"; gene_source "ensembl"; gene_biotype "protein_coding"; transcript_name "Rapgef4-202"; transcript_source "ensembl"; transcript_biotype "protein_coding"; protein_id "ENSRNOP00000086379"; protein_version "1";
3	ensembl	exon	77492903	77492953	0	+	.	gene_id "ENSRNOG00000001516"; gene_version "9"; transcript_id "ENSRNOT00000116465"; transcript_version "2"; exon_number "25"; gene_name "Rapgef4"; gene_source "ensembl"; gene_biotype "protein_coding"; transcript_name "Rapgef4-204"; transcript_source "ensembl"; transcript_biotype "protein_coding"; exon_id "ENSRNOE00000014456"; exon_version "1";
3	ensembl	CDS	77492903	77492953	0	+	0	gene_id "ENSRNOG00000001516"; gene_version "9"; transcript_id "ENSRNOT00000116465"; transcript_version "2"; exon_number "25"; gene_name "Rapgef4"; gene_source "ensembl"; gene_biotype "protein_coding"; transcript_name "Rapgef4-204"; transcript_source "ensembl"; transcript_biotype "protein_coding"; protein_id "ENSRNOP00000096055"; protein_version "1";
3	ensembl	exon	77492903	77492953	0	+	.	gene_id "ENSRNOG00000001516"; gene_version "9"; transcript_id "ENSRNOT00000162637"; transcript_version "1"; exon_number "28"; gene_name "Rapgef4"; gene_source "ensembl"; gene_biotype "protein_coding"; transcript_name "Rapgef4-206"; transcript_source "ensembl"; transcript_biotype "protein_coding"; exon_id "ENSRNOE00000014456"; exon_version "1"; tag "Ensembl_canonical";
3	ensembl	CDS	77492903	77492953	0	+	0	gene_id "ENSRNOG00000001516"; gene_version "9"; transcript_id "ENSRNOT00000162637"; transcript_version "1"; exon_number "28"; gene_name "Rapgef4"; gene_source "ensembl"; gene_biotype "protein_coding"; transcript_name "Rapgef4-206"; transcript_source "ensembl"; transcript_biotype "protein_coding"; protein_id "ENSRNOP00000109712"; protein_version "1"; tag "Ensembl_canonical";
3	ensembl	exon	77492903	77492953	0	+	.	gene_id "ENSRNOG00000001516"; gene_version "9"; transcript_id "ENSRNOT00000010630"; transcript_version "9"; exon_number "27"; gene_name "Rapgef4"; gene_source "ensembl"; gene_biotype "protein_coding"; transcript_name "Rapgef4-201"; transcript_source "ensembl"; transcript_biotype "protein_coding"; exon_id "ENSRNOE00000014456"; exon_version "1";
3	ensembl	CDS	77492903	77492953	0	+	0	gene_id "ENSRNOG00000001516"; gene_version "9"; transcript_id "ENSRNOT00000010630"; transcript_version "9"; exon_number "27"; gene_name "Rapgef4"; gene_source "ensembl"; gene_biotype "protein_coding"; transcript_name "Rapgef4-201"; transcript_source "ensembl"; transcript_biotype "protein_coding"; protein_id "ENSRNOP00000010630"; protein_version "8";
3	ensembl	exon	77492903	77492953	0	+	.	gene_id "ENSRNOG00000001516"; gene_version "9"; transcript_id "ENSRNOT00000119235"; transcript_version "2"; exon_number "26"; gene_name "Rapgef4"; gene_source "ensembl"; gene_biotype "protein_coding"; transcript_name "Rapgef4-205"; transcript_source "ensembl"; transcript_biotype "protein_coding"; exon_id "ENSRNOE00000014456"; exon_version "1";
3	ensembl	CDS	77492903	77492953	0	+	0	gene_id "ENSRNOG00000001516"; gene_version "9"; transcript_id "ENSRNOT00000119235"; transcript_version "2"; exon_number "26"; gene_name "Rapgef4"; gene_source "ensembl"; gene_biotype "protein_coding"; transcript_name "Rapgef4-205"; transcript_source "ensembl"; transcript_biotype "protein_coding"; protein_id "ENSRNOP00000087630"; protein_version "1";
3	ensembl	exon	77492903	77492953	0	+	.	gene_id "ENSRNOG00000001516"; gene_version "9"; transcript_id "ENSRNOT00000100000"; transcript_version "2"; exon_number "23"; gene_name "Rapgef4"; gene_source "ensembl"; gene_biotype "protein_coding"; transcript_name "Rapgef4-203"; transcript_source "ensembl"; transcript_biotype "protein_coding"; exon_id "ENSRNOE00000014456"; exon_version "1";
3	ensembl	CDS	77492903	77492953	0	+	0	gene_id "ENSRNOG00000001516"; gene_version "9"; transcript_id "ENSRNOT00000100000"; transcript_version "2"; exon_number "23"; gene_name "Rapgef4"; gene_source "ensembl"; gene_biotype "protein_coding"; transcript_name "Rapgef4-203"; transcript_source "ensembl"; transcript_biotype "protein_coding"; protein_id "ENSRNOP00000095541"; protein_version "1";
3	ENSEMBL114_rn	exon	77492903	77492953	0.00464491962150385	+	.	gene_id "ENSRNOG00000001516"; transcript_id "ENSRNOG00000001516_tx_6"; exon_id "3_77492903_77492953_+"; exonnum "29"; txlen "4470";
3	ensembl	exon	77493718	77493805	0	+	.	gene_id "ENSRNOG00000001516"; gene_version "9"; transcript_id "ENSRNOT00000094770"; transcript_version "2"; exon_number "25"; gene_name "Rapgef4"; gene_source "ensembl"; gene_biotype "protein_coding"; transcript_name "Rapgef4-202"; transcript_source "ensembl"; transcript_biotype "protein_coding"; exon_id "ENSRNOE00000014457"; exon_version "1";
3	ensembl	CDS	77493718	77493805	0	+	0	gene_id "ENSRNOG00000001516"; gene_version "9"; transcript_id "ENSRNOT00000094770"; transcript_version "2"; exon_number "25"; gene_name "Rapgef4"; gene_source "ensembl"; gene_biotype "protein_coding"; transcript_name "Rapgef4-202"; transcript_source "ensembl"; transcript_biotype "protein_coding"; protein_id "ENSRNOP00000086379"; protein_version "1";
3	ensembl	exon	77493718	77493805	0	+	.	gene_id "ENSRNOG00000001516"; gene_version "9"; transcript_id "ENSRNOT00000116465"; transcript_version "2"; exon_number "26"; gene_name "Rapgef4"; gene_source "ensembl"; gene_biotype "protein_coding"; transcript_name "Rapgef4-204"; transcript_source "ensembl"; transcript_biotype "protein_coding"; exon_id "ENSRNOE00000014457"; exon_version "1";
3	ensembl	CDS	77493718	77493805	0	+	0	gene_id "ENSRNOG00000001516"; gene_version "9"; transcript_id "ENSRNOT00000116465"; transcript_version "2"; exon_number "26"; gene_name "Rapgef4"; gene_source "ensembl"; gene_biotype "protein_coding"; transcript_name "Rapgef4-204"; transcript_source "ensembl"; transcript_biotype "protein_coding"; protein_id "ENSRNOP00000096055"; protein_version "1";
3	ensembl	exon	77493718	77493805	0	+	.	gene_id "ENSRNOG00000001516"; gene_version "9"; transcript_id "ENSRNOT00000162637"; transcript_version "1"; exon_number "29"; gene_name "Rapgef4"; gene_source "ensembl"; gene_biotype "protein_coding"; transcript_name "Rapgef4-206"; transcript_source "ensembl"; transcript_biotype "protein_coding"; exon_id "ENSRNOE00000014457"; exon_version "1"; tag "Ensembl_canonical";
3	ensembl	CDS	77493718	77493805	0	+	0	gene_id "ENSRNOG00000001516"; gene_version "9"; transcript_id "ENSRNOT00000162637"; transcript_version "1"; exon_number "29"; gene_name "Rapgef4"; gene_source "ensembl"; gene_biotype "protein_coding"; transcript_name "Rapgef4-206"; transcript_source "ensembl"; transcript_biotype "protein_coding"; protein_id "ENSRNOP00000109712"; protein_version "1"; tag "Ensembl_canonical";
3	ensembl	exon	77493718	77493805	0	+	.	gene_id "ENSRNOG00000001516"; gene_version "9"; transcript_id "ENSRNOT00000010630"; transcript_version "9"; exon_number "28"; gene_name "Rapgef4"; gene_source "ensembl"; gene_biotype "protein_coding"; transcript_name "Rapgef4-201"; transcript_source "ensembl"; transcript_biotype "protein_coding"; exon_id "ENSRNOE00000014457"; exon_version "1";
3	ensembl	CDS	77493718	77493805	0	+	0	gene_id "ENSRNOG00000001516"; gene_version "9"; transcript_id "ENSRNOT00000010630"; transcript_version "9"; exon_number "28"; gene_name "Rapgef4"; gene_source "ensembl"; gene_biotype "protein_coding"; transcript_name "Rapgef4-201"; transcript_source "ensembl"; transcript_biotype "protein_coding"; protein_id "ENSRNOP00000010630"; protein_version "8";
3	ensembl	exon	77493718	77493805	0	+	.	gene_id "ENSRNOG00000001516"; gene_version "9"; transcript_id "ENSRNOT00000119235"; transcript_version "2"; exon_number "27"; gene_name "Rapgef4"; gene_source "ensembl"; gene_biotype "protein_coding"; transcript_name "Rapgef4-205"; transcript_source "ensembl"; transcript_biotype "protein_coding"; exon_id "ENSRNOE00000014457"; exon_version "1";
3	ensembl	CDS	77493718	77493805	0	+	0	gene_id "ENSRNOG00000001516"; gene_version "9"; transcript_id "ENSRNOT00000119235"; transcript_version "2"; exon_number "27"; gene_name "Rapgef4"; gene_source "ensembl"; gene_biotype "protein_coding"; transcript_name "Rapgef4-205"; transcript_source "ensembl"; transcript_biotype "protein_coding"; protein_id "ENSRNOP00000087630"; protein_version "1";
3	ensembl	exon	77493718	77493805	0	+	.	gene_id "ENSRNOG00000001516"; gene_version "9"; transcript_id "ENSRNOT00000100000"; transcript_version "2"; exon_number "24"; gene_name "Rapgef4"; gene_source "ensembl"; gene_biotype "protein_coding"; transcript_name "Rapgef4-203"; transcript_source "ensembl"; transcript_biotype "protein_coding"; exon_id "ENSRNOE00000014457"; exon_version "1";
3	ensembl	CDS	77493718	77493805	0	+	0	gene_id "ENSRNOG00000001516"; gene_version "9"; transcript_id "ENSRNOT00000100000"; transcript_version "2"; exon_number "24"; gene_name "Rapgef4"; gene_source "ensembl"; gene_biotype "protein_coding"; transcript_name "Rapgef4-203"; transcript_source "ensembl"; transcript_biotype "protein_coding"; protein_id "ENSRNOP00000095541"; protein_version "1";
3	ENSEMBL114_rn	exon	77493718	77493805	0.00464491962150385	+	.	gene_id "ENSRNOG00000001516"; transcript_id "ENSRNOG00000001516_tx_6"; exon_id "3_77493718_77493805_+"; exonnum "30"; txlen "4470";
3	ensembl	exon	77494220	77494284	0	+	.	gene_id "ENSRNOG00000001516"; gene_version "9"; transcript_id "ENSRNOT00000094770"; transcript_version "2"; exon_number "26"; gene_name "Rapgef4"; gene_source "ensembl"; gene_biotype "protein_coding"; transcript_name "Rapgef4-202"; transcript_source "ensembl"; transcript_biotype "protein_coding"; exon_id "ENSRNOE00000014458"; exon_version "1";
3	ensembl	CDS	77494220	77494284	0	+	2	gene_id "ENSRNOG00000001516"; gene_version "9"; transcript_id "ENSRNOT00000094770"; transcript_version "2"; exon_number "26"; gene_name "Rapgef4"; gene_source "ensembl"; gene_biotype "protein_coding"; transcript_name "Rapgef4-202"; transcript_source "ensembl"; transcript_biotype "protein_coding"; protein_id "ENSRNOP00000086379"; protein_version "1";
3	ensembl	exon	77494220	77494284	0	+	.	gene_id "ENSRNOG00000001516"; gene_version "9"; transcript_id "ENSRNOT00000116465"; transcript_version "2"; exon_number "27"; gene_name "Rapgef4"; gene_source "ensembl"; gene_biotype "protein_coding"; transcript_name "Rapgef4-204"; transcript_source "ensembl"; transcript_biotype "protein_coding"; exon_id "ENSRNOE00000014458"; exon_version "1";
3	ensembl	CDS	77494220	77494284	0	+	2	gene_id "ENSRNOG00000001516"; gene_version "9"; transcript_id "ENSRNOT00000116465"; transcript_version "2"; exon_number "27"; gene_name "Rapgef4"; gene_source "ensembl"; gene_biotype "protein_coding"; transcript_name "Rapgef4-204"; transcript_source "ensembl"; transcript_biotype "protein_coding"; protein_id "ENSRNOP00000096055"; protein_version "1";
3	ensembl	exon	77494220	77494284	0	+	.	gene_id "ENSRNOG00000001516"; gene_version "9"; transcript_id "ENSRNOT00000162637"; transcript_version "1"; exon_number "30"; gene_name "Rapgef4"; gene_source "ensembl"; gene_biotype "protein_coding"; transcript_name "Rapgef4-206"; transcript_source "ensembl"; transcript_biotype "protein_coding"; exon_id "ENSRNOE00000014458"; exon_version "1"; tag "Ensembl_canonical";
3	ensembl	CDS	77494220	77494284	0	+	2	gene_id "ENSRNOG00000001516"; gene_version "9"; transcript_id "ENSRNOT00000162637"; transcript_version "1"; exon_number "30"; gene_name "Rapgef4"; gene_source "ensembl"; gene_biotype "protein_coding"; transcript_name "Rapgef4-206"; transcript_source "ensembl"; transcript_biotype "protein_coding"; protein_id "ENSRNOP00000109712"; protein_version "1"; tag "Ensembl_canonical";
3	ensembl	exon	77494220	77494284	0	+	.	gene_id "ENSRNOG00000001516"; gene_version "9"; transcript_id "ENSRNOT00000010630"; transcript_version "9"; exon_number "29"; gene_name "Rapgef4"; gene_source "ensembl"; gene_biotype "protein_coding"; transcript_name "Rapgef4-201"; transcript_source "ensembl"; transcript_biotype "protein_coding"; exon_id "ENSRNOE00000014458"; exon_version "1";
3	ensembl	CDS	77494220	77494284	0	+	2	gene_id "ENSRNOG00000001516"; gene_version "9"; transcript_id "ENSRNOT00000010630"; transcript_version "9"; exon_number "29"; gene_name "Rapgef4"; gene_source "ensembl"; gene_biotype "protein_coding"; transcript_name "Rapgef4-201"; transcript_source "ensembl"; transcript_biotype "protein_coding"; protein_id "ENSRNOP00000010630"; protein_version "8";
3	ensembl	exon	77494220	77494284	0	+	.	gene_id "ENSRNOG00000001516"; gene_version "9"; transcript_id "ENSRNOT00000119235"; transcript_version "2"; exon_number "28"; gene_name "Rapgef4"; gene_source "ensembl"; gene_biotype "protein_coding"; transcript_name "Rapgef4-205"; transcript_source "ensembl"; transcript_biotype "protein_coding"; exon_id "ENSRNOE00000014458"; exon_version "1";
3	ensembl	CDS	77494220	77494284	0	+	2	gene_id "ENSRNOG00000001516"; gene_version "9"; transcript_id "ENSRNOT00000119235"; transcript_version "2"; exon_number "28"; gene_name "Rapgef4"; gene_source "ensembl"; gene_biotype "protein_coding"; transcript_name "Rapgef4-205"; transcript_source "ensembl"; transcript_biotype "protein_coding"; protein_id "ENSRNOP00000087630"; protein_version "1";
3	ensembl	exon	77494220	77494284	0	+	.	gene_id "ENSRNOG00000001516"; gene_version "9"; transcript_id "ENSRNOT00000100000"; transcript_version "2"; exon_number "25"; gene_name "Rapgef4"; gene_source "ensembl"; gene_biotype "protein_coding"; transcript_name "Rapgef4-203"; transcript_source "ensembl"; transcript_biotype "protein_coding"; exon_id "ENSRNOE00000014458"; exon_version "1";
3	ensembl	CDS	77494220	77494284	0	+	2	gene_id "ENSRNOG00000001516"; gene_version "9"; transcript_id "ENSRNOT00000100000"; transcript_version "2"; exon_number "25"; gene_name "Rapgef4"; gene_source "ensembl"; gene_biotype "protein_coding"; transcript_name "Rapgef4-203"; transcript_source "ensembl"; transcript_biotype "protein_coding"; protein_id "ENSRNOP00000095541"; protein_version "1";
3	ENSEMBL114_rn	exon	77494220	77494284	0.00464491962150385	+	.	gene_id "ENSRNOG00000001516"; transcript_id "ENSRNOG00000001516_tx_6"; exon_id "3_77494220_77494284_+"; exonnum "31"; txlen "4470";
3	ensembl	exon	77505420	77505474	0	+	.	gene_id "ENSRNOG00000001516"; gene_version "9"; transcript_id "ENSRNOT00000094770"; transcript_version "2"; exon_number "27"; gene_name "Rapgef4"; gene_source "ensembl"; gene_biotype "protein_coding"; transcript_name "Rapgef4-202"; transcript_source "ensembl"; transcript_biotype "protein_coding"; exon_id "ENSRNOE00000014459"; exon_version "1";
3	ensembl	CDS	77505420	77505474	0	+	0	gene_id "ENSRNOG00000001516"; gene_version "9"; transcript_id "ENSRNOT00000094770"; transcript_version "2"; exon_number "27"; gene_name "Rapgef4"; gene_source "ensembl"; gene_biotype "protein_coding"; transcript_name "Rapgef4-202"; transcript_source "ensembl"; transcript_biotype "protein_coding"; protein_id "ENSRNOP00000086379"; protein_version "1";
3	ensembl	exon	77505420	77505474	0	+	.	gene_id "ENSRNOG00000001516"; gene_version "9"; transcript_id "ENSRNOT00000116465"; transcript_version "2"; exon_number "28"; gene_name "Rapgef4"; gene_source "ensembl"; gene_biotype "protein_coding"; transcript_name "Rapgef4-204"; transcript_source "ensembl"; transcript_biotype "protein_coding"; exon_id "ENSRNOE00000014459"; exon_version "1";
3	ensembl	CDS	77505420	77505474	0	+	0	gene_id "ENSRNOG00000001516"; gene_version "9"; transcript_id "ENSRNOT00000116465"; transcript_version "2"; exon_number "28"; gene_name "Rapgef4"; gene_source "ensembl"; gene_biotype "protein_coding"; transcript_name "Rapgef4-204"; transcript_source "ensembl"; transcript_biotype "protein_coding"; protein_id "ENSRNOP00000096055"; protein_version "1";
3	ensembl	exon	77505420	77505474	0	+	.	gene_id "ENSRNOG00000001516"; gene_version "9"; transcript_id "ENSRNOT00000162637"; transcript_version "1"; exon_number "31"; gene_name "Rapgef4"; gene_source "ensembl"; gene_biotype "protein_coding"; transcript_name "Rapgef4-206"; transcript_source "ensembl"; transcript_biotype "protein_coding"; exon_id "ENSRNOE00000014459"; exon_version "1"; tag "Ensembl_canonical";
3	ensembl	CDS	77505420	77505474	0	+	0	gene_id "ENSRNOG00000001516"; gene_version "9"; transcript_id "ENSRNOT00000162637"; transcript_version "1"; exon_number "31"; gene_name "Rapgef4"; gene_source "ensembl"; gene_biotype "protein_coding"; transcript_name "Rapgef4-206"; transcript_source "ensembl"; transcript_biotype "protein_coding"; protein_id "ENSRNOP00000109712"; protein_version "1"; tag "Ensembl_canonical";
3	ensembl	exon	77505420	77505474	0	+	.	gene_id "ENSRNOG00000001516"; gene_version "9"; transcript_id "ENSRNOT00000010630"; transcript_version "9"; exon_number "30"; gene_name "Rapgef4"; gene_source "ensembl"; gene_biotype "protein_coding"; transcript_name "Rapgef4-201"; transcript_source "ensembl"; transcript_biotype "protein_coding"; exon_id "ENSRNOE00000014459"; exon_version "1";
3	ensembl	CDS	77505420	77505474	0	+	0	gene_id "ENSRNOG00000001516"; gene_version "9"; transcript_id "ENSRNOT00000010630"; transcript_version "9"; exon_number "30"; gene_name "Rapgef4"; gene_source "ensembl"; gene_biotype "protein_coding"; transcript_name "Rapgef4-201"; transcript_source "ensembl"; transcript_biotype "protein_coding"; protein_id "ENSRNOP00000010630"; protein_version "8";
3	ensembl	exon	77505420	77505474	0	+	.	gene_id "ENSRNOG00000001516"; gene_version "9"; transcript_id "ENSRNOT00000119235"; transcript_version "2"; exon_number "29"; gene_name "Rapgef4"; gene_source "ensembl"; gene_biotype "protein_coding"; transcript_name "Rapgef4-205"; transcript_source "ensembl"; transcript_biotype "protein_coding"; exon_id "ENSRNOE00000014459"; exon_version "1";
3	ensembl	CDS	77505420	77505474	0	+	0	gene_id "ENSRNOG00000001516"; gene_version "9"; transcript_id "ENSRNOT00000119235"; transcript_version "2"; exon_number "29"; gene_name "Rapgef4"; gene_source "ensembl"; gene_biotype "protein_coding"; transcript_name "Rapgef4-205"; transcript_source "ensembl"; transcript_biotype "protein_coding"; protein_id "ENSRNOP00000087630"; protein_version "1";
3	ensembl	exon	77505420	77505474	0	+	.	gene_id "ENSRNOG00000001516"; gene_version "9"; transcript_id "ENSRNOT00000100000"; transcript_version "2"; exon_number "26"; gene_name "Rapgef4"; gene_source "ensembl"; gene_biotype "protein_coding"; transcript_name "Rapgef4-203"; transcript_source "ensembl"; transcript_biotype "protein_coding"; exon_id "ENSRNOE00000014459"; exon_version "1";
3	ensembl	CDS	77505420	77505474	0	+	0	gene_id "ENSRNOG00000001516"; gene_version "9"; transcript_id "ENSRNOT00000100000"; transcript_version "2"; exon_number "26"; gene_name "Rapgef4"; gene_source "ensembl"; gene_biotype "protein_coding"; transcript_name "Rapgef4-203"; transcript_source "ensembl"; transcript_biotype "protein_coding"; protein_id "ENSRNOP00000095541"; protein_version "1";
3	ENSEMBL114_rn	exon	77505420	77505474	0.00464491962150385	+	.	gene_id "ENSRNOG00000001516"; transcript_id "ENSRNOG00000001516_tx_6"; exon_id "3_77505420_77505474_+"; exonnum "32"; txlen "4470";
3	ensembl	CDS	77508720	77508844	0	+	2	gene_id "ENSRNOG00000001516"; gene_version "9"; transcript_id "ENSRNOT00000094770"; transcript_version "2"; exon_number "28"; gene_name "Rapgef4"; gene_source "ensembl"; gene_biotype "protein_coding"; transcript_name "Rapgef4-202"; transcript_source "ensembl"; transcript_biotype "protein_coding"; protein_id "ENSRNOP00000086379"; protein_version "1";
3	ensembl	CDS	77508720	77508844	0	+	2	gene_id "ENSRNOG00000001516"; gene_version "9"; transcript_id "ENSRNOT00000116465"; transcript_version "2"; exon_number "29"; gene_name "Rapgef4"; gene_source "ensembl"; gene_biotype "protein_coding"; transcript_name "Rapgef4-204"; transcript_source "ensembl"; transcript_biotype "protein_coding"; protein_id "ENSRNOP00000096055"; protein_version "1";
3	ensembl	CDS	77508720	77508844	0	+	2	gene_id "ENSRNOG00000001516"; gene_version "9"; transcript_id "ENSRNOT00000162637"; transcript_version "1"; exon_number "32"; gene_name "Rapgef4"; gene_source "ensembl"; gene_biotype "protein_coding"; transcript_name "Rapgef4-206"; transcript_source "ensembl"; transcript_biotype "protein_coding"; protein_id "ENSRNOP00000109712"; protein_version "1"; tag "Ensembl_canonical";
3	ensembl	CDS	77508720	77508844	0	+	2	gene_id "ENSRNOG00000001516"; gene_version "9"; transcript_id "ENSRNOT00000010630"; transcript_version "9"; exon_number "31"; gene_name "Rapgef4"; gene_source "ensembl"; gene_biotype "protein_coding"; transcript_name "Rapgef4-201"; transcript_source "ensembl"; transcript_biotype "protein_coding"; protein_id "ENSRNOP00000010630"; protein_version "8";
3	ensembl	CDS	77508720	77508844	0	+	2	gene_id "ENSRNOG00000001516"; gene_version "9"; transcript_id "ENSRNOT00000119235"; transcript_version "2"; exon_number "30"; gene_name "Rapgef4"; gene_source "ensembl"; gene_biotype "protein_coding"; transcript_name "Rapgef4-205"; transcript_source "ensembl"; transcript_biotype "protein_coding"; protein_id "ENSRNOP00000087630"; protein_version "1";
3	ensembl	CDS	77508720	77508844	0	+	2	gene_id "ENSRNOG00000001516"; gene_version "9"; transcript_id "ENSRNOT00000100000"; transcript_version "2"; exon_number "27"; gene_name "Rapgef4"; gene_source "ensembl"; gene_biotype "protein_coding"; transcript_name "Rapgef4-203"; transcript_source "ensembl"; transcript_biotype "protein_coding"; protein_id "ENSRNOP00000095541"; protein_version "1";
3	ensembl	exon	77508720	77509927	0	+	.	gene_id "ENSRNOG00000001516"; gene_version "9"; transcript_id "ENSRNOT00000094770"; transcript_version "2"; exon_number "28"; gene_name "Rapgef4"; gene_source "ensembl"; gene_biotype "protein_coding"; transcript_name "Rapgef4-202"; transcript_source "ensembl"; transcript_biotype "protein_coding"; exon_id "ENSRNOE00000647414"; exon_version "2";
3	ensembl	exon	77508720	77509927	0	+	.	gene_id "ENSRNOG00000001516"; gene_version "9"; transcript_id "ENSRNOT00000162637"; transcript_version "1"; exon_number "32"; gene_name "Rapgef4"; gene_source "ensembl"; gene_biotype "protein_coding"; transcript_name "Rapgef4-206"; transcript_source "ensembl"; transcript_biotype "protein_coding"; exon_id "ENSRNOE00000647414"; exon_version "2"; tag "Ensembl_canonical";
3	ENSEMBL114_rn	exon	77508720	77509927	0.00464491962150385	+	.	gene_id "ENSRNOG00000001516"; transcript_id "ENSRNOG00000001516_tx_6"; exon_id "3_77508720_77509927_+"; exonnum "33"; txlen "4470";
3	ensembl	exon	77508720	77509978	0	+	.	gene_id "ENSRNOG00000001516"; gene_version "9"; transcript_id "ENSRNOT00000116465"; transcript_version "2"; exon_number "29"; gene_name "Rapgef4"; gene_source "ensembl"; gene_biotype "protein_coding"; transcript_name "Rapgef4-204"; transcript_source "ensembl"; transcript_biotype "protein_coding"; exon_id "ENSRNOE00000729062"; exon_version "1";
3	ensembl	exon	77508720	77509978	0	+	.	gene_id "ENSRNOG00000001516"; gene_version "9"; transcript_id "ENSRNOT00000010630"; transcript_version "9"; exon_number "31"; gene_name "Rapgef4"; gene_source "ensembl"; gene_biotype "protein_coding"; transcript_name "Rapgef4-201"; transcript_source "ensembl"; transcript_biotype "protein_coding"; exon_id "ENSRNOE00000729062"; exon_version "1";
3	ensembl	exon	77508720	77509978	0	+	.	gene_id "ENSRNOG00000001516"; gene_version "9"; transcript_id "ENSRNOT00000119235"; transcript_version "2"; exon_number "30"; gene_name "Rapgef4"; gene_source "ensembl"; gene_biotype "protein_coding"; transcript_name "Rapgef4-205"; transcript_source "ensembl"; transcript_biotype "protein_coding"; exon_id "ENSRNOE00000729062"; exon_version "1";
3	ensembl	exon	77508720	77509978	0	+	.	gene_id "ENSRNOG00000001516"; gene_version "9"; transcript_id "ENSRNOT00000100000"; transcript_version "2"; exon_number "27"; gene_name "Rapgef4"; gene_source "ensembl"; gene_biotype "protein_coding"; transcript_name "Rapgef4-203"; transcript_source "ensembl"; transcript_biotype "protein_coding"; exon_id "ENSRNOE00000729062"; exon_version "1";
3	ensembl	stop_codon	77508845	77508847	0	+	0	gene_id "ENSRNOG00000001516"; gene_version "9"; transcript_id "ENSRNOT00000094770"; transcript_version "2"; exon_number "28"; gene_name "Rapgef4"; gene_source "ensembl"; gene_biotype "protein_coding"; transcript_name "Rapgef4-202"; transcript_source "ensembl"; transcript_biotype "protein_coding";
3	ensembl	stop_codon	77508845	77508847	0	+	0	gene_id "ENSRNOG00000001516"; gene_version "9"; transcript_id "ENSRNOT00000116465"; transcript_version "2"; exon_number "29"; gene_name "Rapgef4"; gene_source "ensembl"; gene_biotype "protein_coding"; transcript_name "Rapgef4-204"; transcript_source "ensembl"; transcript_biotype "protein_coding";
3	ensembl	stop_codon	77508845	77508847	0	+	0	gene_id "ENSRNOG00000001516"; gene_version "9"; transcript_id "ENSRNOT00000162637"; transcript_version "1"; exon_number "32"; gene_name "Rapgef4"; gene_source "ensembl"; gene_biotype "protein_coding"; transcript_name "Rapgef4-206"; transcript_source "ensembl"; transcript_biotype "protein_coding"; tag "Ensembl_canonical";
3	ensembl	stop_codon	77508845	77508847	0	+	0	gene_id "ENSRNOG00000001516"; gene_version "9"; transcript_id "ENSRNOT00000010630"; transcript_version "9"; exon_number "31"; gene_name "Rapgef4"; gene_source "ensembl"; gene_biotype "protein_coding"; transcript_name "Rapgef4-201"; transcript_source "ensembl"; transcript_biotype "protein_coding";
3	ensembl	stop_codon	77508845	77508847	0	+	0	gene_id "ENSRNOG00000001516"; gene_version "9"; transcript_id "ENSRNOT00000119235"; transcript_version "2"; exon_number "30"; gene_name "Rapgef4"; gene_source "ensembl"; gene_biotype "protein_coding"; transcript_name "Rapgef4-205"; transcript_source "ensembl"; transcript_biotype "protein_coding";
3	ensembl	stop_codon	77508845	77508847	0	+	0	gene_id "ENSRNOG00000001516"; gene_version "9"; transcript_id "ENSRNOT00000100000"; transcript_version "2"; exon_number "27"; gene_name "Rapgef4"; gene_source "ensembl"; gene_biotype "protein_coding"; transcript_name "Rapgef4-203"; transcript_source "ensembl"; transcript_biotype "protein_coding";
3	ensembl	three_prime_utr	77508848	77509927	0	+	.	gene_id "ENSRNOG00000001516"; gene_version "9"; transcript_id "ENSRNOT00000094770"; transcript_version "2"; gene_name "Rapgef4"; gene_source "ensembl"; gene_biotype "protein_coding"; transcript_name "Rapgef4-202"; transcript_source "ensembl"; transcript_biotype "protein_coding";
3	ensembl	three_prime_utr	77508848	77509927	0	+	.	gene_id "ENSRNOG00000001516"; gene_version "9"; transcript_id "ENSRNOT00000162637"; transcript_version "1"; gene_name "Rapgef4"; gene_source "ensembl"; gene_biotype "protein_coding"; transcript_name "Rapgef4-206"; transcript_source "ensembl"; transcript_biotype "protein_coding"; tag "Ensembl_canonical";
3	ensembl	three_prime_utr	77508848	77509978	0	+	.	gene_id "ENSRNOG00000001516"; gene_version "9"; transcript_id "ENSRNOT00000116465"; transcript_version "2"; gene_name "Rapgef4"; gene_source "ensembl"; gene_biotype "protein_coding"; transcript_name "Rapgef4-204"; transcript_source "ensembl"; transcript_biotype "protein_coding";
3	ensembl	three_prime_utr	77508848	77509978	0	+	.	gene_id "ENSRNOG00000001516"; gene_version "9"; transcript_id "ENSRNOT00000010630"; transcript_version "9"; gene_name "Rapgef4"; gene_source "ensembl"; gene_biotype "protein_coding"; transcript_name "Rapgef4-201"; transcript_source "ensembl"; transcript_biotype "protein_coding";
3	ensembl	three_prime_utr	77508848	77509978	0	+	.	gene_id "ENSRNOG00000001516"; gene_version "9"; transcript_id "ENSRNOT00000119235"; transcript_version "2"; gene_name "Rapgef4"; gene_source "ensembl"; gene_biotype "protein_coding"; transcript_name "Rapgef4-205"; transcript_source "ensembl"; transcript_biotype "protein_coding";
3	ensembl	three_prime_utr	77508848	77509978	0	+	.	gene_id "ENSRNOG00000001516"; gene_version "9"; transcript_id "ENSRNOT00000100000"; transcript_version "2"; gene_name "Rapgef4"; gene_source "ensembl"; gene_biotype "protein_coding"; transcript_name "Rapgef4-203"; transcript_source "ensembl"; transcript_biotype "protein_coding";
3	ensembl	exon	77537956	77538270	0	+	.	gene_id "ENSRNOG00000001515"; gene_version "10"; transcript_id "ENSRNOT00000112816"; transcript_version "2"; exon_number "1"; gene_name "Map3k20"; gene_source "ensembl"; gene_biotype "protein_coding"; transcript_name "Map3k20-202"; transcript_source "ensembl"; transcript_biotype "protein_coding"; exon_id "ENSRNOE00000792502"; exon_version "1";
3	ensembl	five_prime_utr	77537956	77538270	0	+	.	gene_id "ENSRNOG00000001515"; gene_version "10"; transcript_id "ENSRNOT00000112816"; transcript_version "2"; gene_name "Map3k20"; gene_source "ensembl"; gene_biotype "protein_coding"; transcript_name "Map3k20-202"; transcript_source "ensembl"; transcript_biotype "protein_coding";
3	ensembl	transcript	77537956	77656616	0	+	.	gene_id "ENSRNOG00000001515"; gene_version "10"; transcript_id "ENSRNOT00000112816"; transcript_version "2"; gene_name "Map3k20"; gene_source "ensembl"; gene_biotype "protein_coding"; transcript_name "Map3k20-202"; transcript_source "ensembl"; transcript_biotype "protein_coding";
3	ensembl	gene	77537956	77697538	0	+	.	gene_id "ENSRNOG00000001515"; gene_version "10"; gene_name "Map3k20"; gene_source "ensembl"; gene_biotype "protein_coding";
3	ensembl	exon	77538097	77538270	0	+	.	gene_id "ENSRNOG00000001515"; gene_version "10"; transcript_id "ENSRNOT00000002068"; transcript_version "7"; exon_number "1"; gene_name "Map3k20"; gene_source "ensembl"; gene_biotype "protein_coding"; transcript_name "Map3k20-201"; transcript_source "ensembl"; transcript_biotype "protein_coding"; exon_id "ENSRNOE00000592627"; exon_version "2"; tag "Ensembl_canonical";
3	ensembl	five_prime_utr	77538097	77538270	0	+	.	gene_id "ENSRNOG00000001515"; gene_version "10"; transcript_id "ENSRNOT00000002068"; transcript_version "7"; gene_name "Map3k20"; gene_source "ensembl"; gene_biotype "protein_coding"; transcript_name "Map3k20-201"; transcript_source "ensembl"; transcript_biotype "protein_coding"; tag "Ensembl_canonical";
3	ensembl	transcript	77538097	77697538	0	+	.	gene_id "ENSRNOG00000001515"; gene_version "10"; transcript_id "ENSRNOT00000002068"; transcript_version "7"; gene_name "Map3k20"; gene_source "ensembl"; gene_biotype "protein_coding"; transcript_name "Map3k20-201"; transcript_source "ensembl"; transcript_biotype "protein_coding"; tag "Ensembl_canonical";
3	sraer114_es	exon	77549879	77550147	157.936426753251	+	.	gene_id "ENSRNOG00000001515"; transcript_id "ENSRNOG00000001515_tx_2"; exon_id "3_77549879_77550147_+"; exonnum "1"; txlen "6424";
3	sraer114_es	exon	77549879	77550147	39.2601000509728	+	.	gene_id "ENSRNOG00000001515"; transcript_id "ENSRNOG00000001515_tx_4"; exon_id "3_77549879_77550147_+"; exonnum "1"; txlen "3379";
3	ensembl	five_prime_utr	77550298	77550331	0	+	.	gene_id "ENSRNOG00000001515"; gene_version "10"; transcript_id "ENSRNOT00000112816"; transcript_version "2"; gene_name "Map3k20"; gene_source "ensembl"; gene_biotype "protein_coding"; transcript_name "Map3k20-202"; transcript_source "ensembl"; transcript_biotype "protein_coding";
3	ensembl	five_prime_utr	77550298	77550331	0	+	.	gene_id "ENSRNOG00000001515"; gene_version "10"; transcript_id "ENSRNOT00000002068"; transcript_version "7"; gene_name "Map3k20"; gene_source "ensembl"; gene_biotype "protein_coding"; transcript_name "Map3k20-201"; transcript_source "ensembl"; transcript_biotype "protein_coding"; tag "Ensembl_canonical";
3	ensembl	exon	77550298	77550490	0	+	.	gene_id "ENSRNOG00000001515"; gene_version "10"; transcript_id "ENSRNOT00000112816"; transcript_version "2"; exon_number "2"; gene_name "Map3k20"; gene_source "ensembl"; gene_biotype "protein_coding"; transcript_name "Map3k20-202"; transcript_source "ensembl"; transcript_biotype "protein_coding"; exon_id "ENSRNOE00000364886"; exon_version "4";
3	ensembl	exon	77550298	77550490	0	+	.	gene_id "ENSRNOG00000001515"; gene_version "10"; transcript_id "ENSRNOT00000002068"; transcript_version "7"; exon_number "2"; gene_name "Map3k20"; gene_source "ensembl"; gene_biotype "protein_coding"; transcript_name "Map3k20-201"; transcript_source "ensembl"; transcript_biotype "protein_coding"; exon_id "ENSRNOE00000364886"; exon_version "4"; tag "Ensembl_canonical";
3	ENSEMBL114_rn	exon	77550298	77550490	157.936426753251	+	.	gene_id "ENSRNOG00000001515"; transcript_id "ENSRNOG00000001515_tx_2"; exon_id "3_77550298_77550490_+"; exonnum "2"; txlen "6424";
3	ENSEMBL114_rn	exon	77550298	77550490	39.2601000509728	+	.	gene_id "ENSRNOG00000001515"; transcript_id "ENSRNOG00000001515_tx_4"; exon_id "3_77550298_77550490_+"; exonnum "2"; txlen "3379";
3	ensembl	start_codon	77550332	77550334	0	+	0	gene_id "ENSRNOG00000001515"; gene_version "10"; transcript_id "ENSRNOT00000112816"; transcript_version "2"; exon_number "2"; gene_name "Map3k20"; gene_source "ensembl"; gene_biotype "protein_coding"; transcript_name "Map3k20-202"; transcript_source "ensembl"; transcript_biotype "protein_coding";
3	ensembl	start_codon	77550332	77550334	0	+	0	gene_id "ENSRNOG00000001515"; gene_version "10"; transcript_id "ENSRNOT00000002068"; transcript_version "7"; exon_number "2"; gene_name "Map3k20"; gene_source "ensembl"; gene_biotype "protein_coding"; transcript_name "Map3k20-201"; transcript_source "ensembl"; transcript_biotype "protein_coding"; tag "Ensembl_canonical";
3	ensembl	CDS	77550332	77550490	0	+	0	gene_id "ENSRNOG00000001515"; gene_version "10"; transcript_id "ENSRNOT00000112816"; transcript_version "2"; exon_number "2"; gene_name "Map3k20"; gene_source "ensembl"; gene_biotype "protein_coding"; transcript_name "Map3k20-202"; transcript_source "ensembl"; transcript_biotype "protein_coding"; protein_id "ENSRNOP00000077905"; protein_version "1";
3	ensembl	CDS	77550332	77550490	0	+	0	gene_id "ENSRNOG00000001515"; gene_version "10"; transcript_id "ENSRNOT00000002068"; transcript_version "7"; exon_number "2"; gene_name "Map3k20"; gene_source "ensembl"; gene_biotype "protein_coding"; transcript_name "Map3k20-201"; transcript_source "ensembl"; transcript_biotype "protein_coding"; protein_id "ENSRNOP00000002068"; protein_version "3"; tag "Ensembl_canonical";
3	ensembl	exon	77605187	77605274	0	+	.	gene_id "ENSRNOG00000001515"; gene_version "10"; transcript_id "ENSRNOT00000112816"; transcript_version "2"; exon_number "3"; gene_name "Map3k20"; gene_source "ensembl"; gene_biotype "protein_coding"; transcript_name "Map3k20-202"; transcript_source "ensembl"; transcript_biotype "protein_coding"; exon_id "ENSRNOE00000014412"; exon_version "1";
3	ensembl	CDS	77605187	77605274	0	+	0	gene_id "ENSRNOG00000001515"; gene_version "10"; transcript_id "ENSRNOT00000112816"; transcript_version "2"; exon_number "3"; gene_name "Map3k20"; gene_source "ensembl"; gene_biotype "protein_coding"; transcript_name "Map3k20-202"; transcript_source "ensembl"; transcript_biotype "protein_coding"; protein_id "ENSRNOP00000077905"; protein_version "1";
3	ensembl	exon	77605187	77605274	0	+	.	gene_id "ENSRNOG00000001515"; gene_version "10"; transcript_id "ENSRNOT00000002068"; transcript_version "7"; exon_number "3"; gene_name "Map3k20"; gene_source "ensembl"; gene_biotype "protein_coding"; transcript_name "Map3k20-201"; transcript_source "ensembl"; transcript_biotype "protein_coding"; exon_id "ENSRNOE00000014412"; exon_version "1"; tag "Ensembl_canonical";
3	ensembl	CDS	77605187	77605274	0	+	0	gene_id "ENSRNOG00000001515"; gene_version "10"; transcript_id "ENSRNOT00000002068"; transcript_version "7"; exon_number "3"; gene_name "Map3k20"; gene_source "ensembl"; gene_biotype "protein_coding"; transcript_name "Map3k20-201"; transcript_source "ensembl"; transcript_biotype "protein_coding"; protein_id "ENSRNOP00000002068"; protein_version "3"; tag "Ensembl_canonical";
3	ENSEMBL114_rn	exon	77605187	77605274	157.936426753251	+	.	gene_id "ENSRNOG00000001515"; transcript_id "ENSRNOG00000001515_tx_2"; exon_id "3_77605187_77605274_+"; exonnum "3"; txlen "6424";
3	ENSEMBL114_rn	exon	77605187	77605274	39.2601000509728	+	.	gene_id "ENSRNOG00000001515"; transcript_id "ENSRNOG00000001515_tx_4"; exon_id "3_77605187_77605274_+"; exonnum "3"; txlen "3379";
3	ensembl	exon	77613431	77613532	0	+	.	gene_id "ENSRNOG00000001515"; gene_version "10"; transcript_id "ENSRNOT00000112816"; transcript_version "2"; exon_number "4"; gene_name "Map3k20"; gene_source "ensembl"; gene_biotype "protein_coding"; transcript_name "Map3k20-202"; transcript_source "ensembl"; transcript_biotype "protein_coding"; exon_id "ENSRNOE00000014413"; exon_version "1";
3	ensembl	CDS	77613431	77613532	0	+	2	gene_id "ENSRNOG00000001515"; gene_version "10"; transcript_id "ENSRNOT00000112816"; transcript_version "2"; exon_number "4"; gene_name "Map3k20"; gene_source "ensembl"; gene_biotype "protein_coding"; transcript_name "Map3k20-202"; transcript_source "ensembl"; transcript_biotype "protein_coding"; protein_id "ENSRNOP00000077905"; protein_version "1";
3	ensembl	exon	77613431	77613532	0	+	.	gene_id "ENSRNOG00000001515"; gene_version "10"; transcript_id "ENSRNOT00000002068"; transcript_version "7"; exon_number "4"; gene_name "Map3k20"; gene_source "ensembl"; gene_biotype "protein_coding"; transcript_name "Map3k20-201"; transcript_source "ensembl"; transcript_biotype "protein_coding"; exon_id "ENSRNOE00000014413"; exon_version "1"; tag "Ensembl_canonical";
3	ensembl	CDS	77613431	77613532	0	+	2	gene_id "ENSRNOG00000001515"; gene_version "10"; transcript_id "ENSRNOT00000002068"; transcript_version "7"; exon_number "4"; gene_name "Map3k20"; gene_source "ensembl"; gene_biotype "protein_coding"; transcript_name "Map3k20-201"; transcript_source "ensembl"; transcript_biotype "protein_coding"; protein_id "ENSRNOP00000002068"; protein_version "3"; tag "Ensembl_canonical";
3	ENSEMBL114_rn	exon	77613431	77613532	157.936426753251	+	.	gene_id "ENSRNOG00000001515"; transcript_id "ENSRNOG00000001515_tx_2"; exon_id "3_77613431_77613532_+"; exonnum "4"; txlen "6424";
3	ENSEMBL114_rn	exon	77613431	77613532	39.2601000509728	+	.	gene_id "ENSRNOG00000001515"; transcript_id "ENSRNOG00000001515_tx_4"; exon_id "3_77613431_77613532_+"; exonnum "4"; txlen "3379";
3	ensembl	exon	77617181	77617246	0	+	.	gene_id "ENSRNOG00000001515"; gene_version "10"; transcript_id "ENSRNOT00000112816"; transcript_version "2"; exon_number "5"; gene_name "Map3k20"; gene_source "ensembl"; gene_biotype "protein_coding"; transcript_name "Map3k20-202"; transcript_source "ensembl"; transcript_biotype "protein_coding"; exon_id "ENSRNOE00000014414"; exon_version "1";
3	ensembl	CDS	77617181	77617246	0	+	2	gene_id "ENSRNOG00000001515"; gene_version "10"; transcript_id "ENSRNOT00000112816"; transcript_version "2"; exon_number "5"; gene_name "Map3k20"; gene_source "ensembl"; gene_biotype "protein_coding"; transcript_name "Map3k20-202"; transcript_source "ensembl"; transcript_biotype "protein_coding"; protein_id "ENSRNOP00000077905"; protein_version "1";
3	ensembl	exon	77617181	77617246	0	+	.	gene_id "ENSRNOG00000001515"; gene_version "10"; transcript_id "ENSRNOT00000002068"; transcript_version "7"; exon_number "5"; gene_name "Map3k20"; gene_source "ensembl"; gene_biotype "protein_coding"; transcript_name "Map3k20-201"; transcript_source "ensembl"; transcript_biotype "protein_coding"; exon_id "ENSRNOE00000014414"; exon_version "1"; tag "Ensembl_canonical";
3	ensembl	CDS	77617181	77617246	0	+	2	gene_id "ENSRNOG00000001515"; gene_version "10"; transcript_id "ENSRNOT00000002068"; transcript_version "7"; exon_number "5"; gene_name "Map3k20"; gene_source "ensembl"; gene_biotype "protein_coding"; transcript_name "Map3k20-201"; transcript_source "ensembl"; transcript_biotype "protein_coding"; protein_id "ENSRNOP00000002068"; protein_version "3"; tag "Ensembl_canonical";
3	ENSEMBL114_rn	exon	77617181	77617246	157.936426753251	+	.	gene_id "ENSRNOG00000001515"; transcript_id "ENSRNOG00000001515_tx_2"; exon_id "3_77617181_77617246_+"; exonnum "5"; txlen "6424";
3	ENSEMBL114_rn	exon	77617181	77617246	39.2601000509728	+	.	gene_id "ENSRNOG00000001515"; transcript_id "ENSRNOG00000001515_tx_4"; exon_id "3_77617181_77617246_+"; exonnum "5"; txlen "3379";
3	ensembl	exon	77621141	77621169	0	+	.	gene_id "ENSRNOG00000001515"; gene_version "10"; transcript_id "ENSRNOT00000112816"; transcript_version "2"; exon_number "6"; gene_name "Map3k20"; gene_source "ensembl"; gene_biotype "protein_coding"; transcript_name "Map3k20-202"; transcript_source "ensembl"; transcript_biotype "protein_coding"; exon_id "ENSRNOE00000014415"; exon_version "1";
3	ensembl	CDS	77621141	77621169	0	+	2	gene_id "ENSRNOG00000001515"; gene_version "10"; transcript_id "ENSRNOT00000112816"; transcript_version "2"; exon_number "6"; gene_name "Map3k20"; gene_source "ensembl"; gene_biotype "protein_coding"; transcript_name "Map3k20-202"; transcript_source "ensembl"; transcript_biotype "protein_coding"; protein_id "ENSRNOP00000077905"; protein_version "1";
3	ensembl	exon	77621141	77621169	0	+	.	gene_id "ENSRNOG00000001515"; gene_version "10"; transcript_id "ENSRNOT00000002068"; transcript_version "7"; exon_number "6"; gene_name "Map3k20"; gene_source "ensembl"; gene_biotype "protein_coding"; transcript_name "Map3k20-201"; transcript_source "ensembl"; transcript_biotype "protein_coding"; exon_id "ENSRNOE00000014415"; exon_version "1"; tag "Ensembl_canonical";
3	ensembl	CDS	77621141	77621169	0	+	2	gene_id "ENSRNOG00000001515"; gene_version "10"; transcript_id "ENSRNOT00000002068"; transcript_version "7"; exon_number "6"; gene_name "Map3k20"; gene_source "ensembl"; gene_biotype "protein_coding"; transcript_name "Map3k20-201"; transcript_source "ensembl"; transcript_biotype "protein_coding"; protein_id "ENSRNOP00000002068"; protein_version "3"; tag "Ensembl_canonical";
3	ENSEMBL114_rn	exon	77621141	77621169	157.936426753251	+	.	gene_id "ENSRNOG00000001515"; transcript_id "ENSRNOG00000001515_tx_2"; exon_id "3_77621141_77621169_+"; exonnum "6"; txlen "6424";
3	ENSEMBL114_rn	exon	77621141	77621169	39.2601000509728	+	.	gene_id "ENSRNOG00000001515"; transcript_id "ENSRNOG00000001515_tx_4"; exon_id "3_77621141_77621169_+"; exonnum "6"; txlen "3379";
3	ensembl	exon	77621285	77621422	0	+	.	gene_id "ENSRNOG00000001515"; gene_version "10"; transcript_id "ENSRNOT00000112816"; transcript_version "2"; exon_number "7"; gene_name "Map3k20"; gene_source "ensembl"; gene_biotype "protein_coding"; transcript_name "Map3k20-202"; transcript_source "ensembl"; transcript_biotype "protein_coding"; exon_id "ENSRNOE00000014416"; exon_version "1";
3	ensembl	CDS	77621285	77621422	0	+	0	gene_id "ENSRNOG00000001515"; gene_version "10"; transcript_id "ENSRNOT00000112816"; transcript_version "2"; exon_number "7"; gene_name "Map3k20"; gene_source "ensembl"; gene_biotype "protein_coding"; transcript_name "Map3k20-202"; transcript_source "ensembl"; transcript_biotype "protein_coding"; protein_id "ENSRNOP00000077905"; protein_version "1";
3	ensembl	exon	77621285	77621422	0	+	.	gene_id "ENSRNOG00000001515"; gene_version "10"; transcript_id "ENSRNOT00000002068"; transcript_version "7"; exon_number "7"; gene_name "Map3k20"; gene_source "ensembl"; gene_biotype "protein_coding"; transcript_name "Map3k20-201"; transcript_source "ensembl"; transcript_biotype "protein_coding"; exon_id "ENSRNOE00000014416"; exon_version "1"; tag "Ensembl_canonical";
3	ensembl	CDS	77621285	77621422	0	+	0	gene_id "ENSRNOG00000001515"; gene_version "10"; transcript_id "ENSRNOT00000002068"; transcript_version "7"; exon_number "7"; gene_name "Map3k20"; gene_source "ensembl"; gene_biotype "protein_coding"; transcript_name "Map3k20-201"; transcript_source "ensembl"; transcript_biotype "protein_coding"; protein_id "ENSRNOP00000002068"; protein_version "3"; tag "Ensembl_canonical";
3	ENSEMBL114_rn	exon	77621285	77621422	157.936426753251	+	.	gene_id "ENSRNOG00000001515"; transcript_id "ENSRNOG00000001515_tx_2"; exon_id "3_77621285_77621422_+"; exonnum "7"; txlen "6424";
3	ENSEMBL114_rn	exon	77621285	77621422	39.2601000509728	+	.	gene_id "ENSRNOG00000001515"; transcript_id "ENSRNOG00000001515_tx_4"; exon_id "3_77621285_77621422_+"; exonnum "7"; txlen "3379";
3	ensembl	exon	77627986	77628072	0	+	.	gene_id "ENSRNOG00000001515"; gene_version "10"; transcript_id "ENSRNOT00000112816"; transcript_version "2"; exon_number "8"; gene_name "Map3k20"; gene_source "ensembl"; gene_biotype "protein_coding"; transcript_name "Map3k20-202"; transcript_source "ensembl"; transcript_biotype "protein_coding"; exon_id "ENSRNOE00000014417"; exon_version "1";
3	ensembl	CDS	77627986	77628072	0	+	0	gene_id "ENSRNOG00000001515"; gene_version "10"; transcript_id "ENSRNOT00000112816"; transcript_version "2"; exon_number "8"; gene_name "Map3k20"; gene_source "ensembl"; gene_biotype "protein_coding"; transcript_name "Map3k20-202"; transcript_source "ensembl"; transcript_biotype "protein_coding"; protein_id "ENSRNOP00000077905"; protein_version "1";
3	ensembl	exon	77627986	77628072	0	+	.	gene_id "ENSRNOG00000001515"; gene_version "10"; transcript_id "ENSRNOT00000002068"; transcript_version "7"; exon_number "8"; gene_name "Map3k20"; gene_source "ensembl"; gene_biotype "protein_coding"; transcript_name "Map3k20-201"; transcript_source "ensembl"; transcript_biotype "protein_coding"; exon_id "ENSRNOE00000014417"; exon_version "1"; tag "Ensembl_canonical";
3	ensembl	CDS	77627986	77628072	0	+	0	gene_id "ENSRNOG00000001515"; gene_version "10"; transcript_id "ENSRNOT00000002068"; transcript_version "7"; exon_number "8"; gene_name "Map3k20"; gene_source "ensembl"; gene_biotype "protein_coding"; transcript_name "Map3k20-201"; transcript_source "ensembl"; transcript_biotype "protein_coding"; protein_id "ENSRNOP00000002068"; protein_version "3"; tag "Ensembl_canonical";
3	ENSEMBL114_rn	exon	77627986	77628072	157.936426753251	+	.	gene_id "ENSRNOG00000001515"; transcript_id "ENSRNOG00000001515_tx_2"; exon_id "3_77627986_77628072_+"; exonnum "8"; txlen "6424";
3	ENSEMBL114_rn	exon	77627986	77628072	39.2601000509728	+	.	gene_id "ENSRNOG00000001515"; transcript_id "ENSRNOG00000001515_tx_4"; exon_id "3_77627986_77628072_+"; exonnum "8"; txlen "3379";
3	ensembl	exon	77633633	77633707	0	+	.	gene_id "ENSRNOG00000001515"; gene_version "10"; transcript_id "ENSRNOT00000112816"; transcript_version "2"; exon_number "9"; gene_name "Map3k20"; gene_source "ensembl"; gene_biotype "protein_coding"; transcript_name "Map3k20-202"; transcript_source "ensembl"; transcript_biotype "protein_coding"; exon_id "ENSRNOE00000014418"; exon_version "1";
3	ensembl	CDS	77633633	77633707	0	+	0	gene_id "ENSRNOG00000001515"; gene_version "10"; transcript_id "ENSRNOT00000112816"; transcript_version "2"; exon_number "9"; gene_name "Map3k20"; gene_source "ensembl"; gene_biotype "protein_coding"; transcript_name "Map3k20-202"; transcript_source "ensembl"; transcript_biotype "protein_coding"; protein_id "ENSRNOP00000077905"; protein_version "1";
3	ensembl	exon	77633633	77633707	0	+	.	gene_id "ENSRNOG00000001515"; gene_version "10"; transcript_id "ENSRNOT00000002068"; transcript_version "7"; exon_number "9"; gene_name "Map3k20"; gene_source "ensembl"; gene_biotype "protein_coding"; transcript_name "Map3k20-201"; transcript_source "ensembl"; transcript_biotype "protein_coding"; exon_id "ENSRNOE00000014418"; exon_version "1"; tag "Ensembl_canonical";
3	ensembl	CDS	77633633	77633707	0	+	0	gene_id "ENSRNOG00000001515"; gene_version "10"; transcript_id "ENSRNOT00000002068"; transcript_version "7"; exon_number "9"; gene_name "Map3k20"; gene_source "ensembl"; gene_biotype "protein_coding"; transcript_name "Map3k20-201"; transcript_source "ensembl"; transcript_biotype "protein_coding"; protein_id "ENSRNOP00000002068"; protein_version "3"; tag "Ensembl_canonical";
3	ENSEMBL114_rn	exon	77633633	77633707	157.936426753251	+	.	gene_id "ENSRNOG00000001515"; transcript_id "ENSRNOG00000001515_tx_2"; exon_id "3_77633633_77633707_+"; exonnum "9"; txlen "6424";
3	ENSEMBL114_rn	exon	77633633	77633707	39.2601000509728	+	.	gene_id "ENSRNOG00000001515"; transcript_id "ENSRNOG00000001515_tx_4"; exon_id "3_77633633_77633707_+"; exonnum "9"; txlen "3379";
3	ensembl	exon	77638793	77638899	0	+	.	gene_id "ENSRNOG00000001515"; gene_version "10"; transcript_id "ENSRNOT00000112816"; transcript_version "2"; exon_number "10"; gene_name "Map3k20"; gene_source "ensembl"; gene_biotype "protein_coding"; transcript_name "Map3k20-202"; transcript_source "ensembl"; transcript_biotype "protein_coding"; exon_id "ENSRNOE00000014419"; exon_version "1";
3	ensembl	CDS	77638793	77638899	0	+	0	gene_id "ENSRNOG00000001515"; gene_version "10"; transcript_id "ENSRNOT00000112816"; transcript_version "2"; exon_number "10"; gene_name "Map3k20"; gene_source "ensembl"; gene_biotype "protein_coding"; transcript_name "Map3k20-202"; transcript_source "ensembl"; transcript_biotype "protein_coding"; protein_id "ENSRNOP00000077905"; protein_version "1";
3	ensembl	exon	77638793	77638899	0	+	.	gene_id "ENSRNOG00000001515"; gene_version "10"; transcript_id "ENSRNOT00000002068"; transcript_version "7"; exon_number "10"; gene_name "Map3k20"; gene_source "ensembl"; gene_biotype "protein_coding"; transcript_name "Map3k20-201"; transcript_source "ensembl"; transcript_biotype "protein_coding"; exon_id "ENSRNOE00000014419"; exon_version "1"; tag "Ensembl_canonical";
3	ensembl	CDS	77638793	77638899	0	+	0	gene_id "ENSRNOG00000001515"; gene_version "10"; transcript_id "ENSRNOT00000002068"; transcript_version "7"; exon_number "10"; gene_name "Map3k20"; gene_source "ensembl"; gene_biotype "protein_coding"; transcript_name "Map3k20-201"; transcript_source "ensembl"; transcript_biotype "protein_coding"; protein_id "ENSRNOP00000002068"; protein_version "3"; tag "Ensembl_canonical";
3	ENSEMBL114_rn	exon	77638793	77638899	157.936426753251	+	.	gene_id "ENSRNOG00000001515"; transcript_id "ENSRNOG00000001515_tx_2"; exon_id "3_77638793_77638899_+"; exonnum "10"; txlen "6424";
3	ENSEMBL114_rn	exon	77638793	77638899	39.2601000509728	+	.	gene_id "ENSRNOG00000001515"; transcript_id "ENSRNOG00000001515_tx_4"; exon_id "3_77638793_77638899_+"; exonnum "10"; txlen "3379";
3	ensembl	exon	77647804	77647939	0	+	.	gene_id "ENSRNOG00000001515"; gene_version "10"; transcript_id "ENSRNOT00000112816"; transcript_version "2"; exon_number "11"; gene_name "Map3k20"; gene_source "ensembl"; gene_biotype "protein_coding"; transcript_name "Map3k20-202"; transcript_source "ensembl"; transcript_biotype "protein_coding"; exon_id "ENSRNOE00000014420"; exon_version "1";
3	ensembl	CDS	77647804	77647939	0	+	1	gene_id "ENSRNOG00000001515"; gene_version "10"; transcript_id "ENSRNOT00000112816"; transcript_version "2"; exon_number "11"; gene_name "Map3k20"; gene_source "ensembl"; gene_biotype "protein_coding"; transcript_name "Map3k20-202"; transcript_source "ensembl"; transcript_biotype "protein_coding"; protein_id "ENSRNOP00000077905"; protein_version "1";
3	ensembl	exon	77647804	77647939	0	+	.	gene_id "ENSRNOG00000001515"; gene_version "10"; transcript_id "ENSRNOT00000002068"; transcript_version "7"; exon_number "11"; gene_name "Map3k20"; gene_source "ensembl"; gene_biotype "protein_coding"; transcript_name "Map3k20-201"; transcript_source "ensembl"; transcript_biotype "protein_coding"; exon_id "ENSRNOE00000014420"; exon_version "1"; tag "Ensembl_canonical";
3	ensembl	CDS	77647804	77647939	0	+	1	gene_id "ENSRNOG00000001515"; gene_version "10"; transcript_id "ENSRNOT00000002068"; transcript_version "7"; exon_number "11"; gene_name "Map3k20"; gene_source "ensembl"; gene_biotype "protein_coding"; transcript_name "Map3k20-201"; transcript_source "ensembl"; transcript_biotype "protein_coding"; protein_id "ENSRNOP00000002068"; protein_version "3"; tag "Ensembl_canonical";
3	ENSEMBL114_rn	exon	77647804	77647939	157.936426753251	+	.	gene_id "ENSRNOG00000001515"; transcript_id "ENSRNOG00000001515_tx_2"; exon_id "3_77647804_77647939_+"; exonnum "11"; txlen "6424";
3	ENSEMBL114_rn	exon	77647804	77647939	39.2601000509728	+	.	gene_id "ENSRNOG00000001515"; transcript_id "ENSRNOG00000001515_tx_4"; exon_id "3_77647804_77647939_+"; exonnum "11"; txlen "3379";
3	ensembl	CDS	77651483	77651854	0	+	0	gene_id "ENSRNOG00000001515"; gene_version "10"; transcript_id "ENSRNOT00000112816"; transcript_version "2"; exon_number "12"; gene_name "Map3k20"; gene_source "ensembl"; gene_biotype "protein_coding"; transcript_name "Map3k20-202"; transcript_source "ensembl"; transcript_biotype "protein_coding"; protein_id "ENSRNOP00000077905"; protein_version "1";
3	ensembl	exon	77651483	77656616	0	+	.	gene_id "ENSRNOG00000001515"; gene_version "10"; transcript_id "ENSRNOT00000112816"; transcript_version "2"; exon_number "12"; gene_name "Map3k20"; gene_source "ensembl"; gene_biotype "protein_coding"; transcript_name "Map3k20-202"; transcript_source "ensembl"; transcript_biotype "protein_coding"; exon_id "ENSRNOE00000624901"; exon_version "2";
3	ENSEMBL114_rn	exon	77651483	77656616	157.936426753251	+	.	gene_id "ENSRNOG00000001515"; transcript_id "ENSRNOG00000001515_tx_2"; exon_id "3_77651483_77656616_+"; exonnum "12"; txlen "6424";
3	ensembl	stop_codon	77651855	77651857	0	+	0	gene_id "ENSRNOG00000001515"; gene_version "10"; transcript_id "ENSRNOT00000112816"; transcript_version "2"; exon_number "12"; gene_name "Map3k20"; gene_source "ensembl"; gene_biotype "protein_coding"; transcript_name "Map3k20-202"; transcript_source "ensembl"; transcript_biotype "protein_coding";
3	ensembl	three_prime_utr	77651858	77656616	0	+	.	gene_id "ENSRNOG00000001515"; gene_version "10"; transcript_id "ENSRNOT00000112816"; transcript_version "2"; gene_name "Map3k20"; gene_source "ensembl"; gene_biotype "protein_coding"; transcript_name "Map3k20-202"; transcript_source "ensembl"; transcript_biotype "protein_coding";
3	ensembl	exon	77659462	77659506	0	+	.	gene_id "ENSRNOG00000001515"; gene_version "10"; transcript_id "ENSRNOT00000002068"; transcript_version "7"; exon_number "12"; gene_name "Map3k20"; gene_source "ensembl"; gene_biotype "protein_coding"; transcript_name "Map3k20-201"; transcript_source "ensembl"; transcript_biotype "protein_coding"; exon_id "ENSRNOE00000590485"; exon_version "1"; tag "Ensembl_canonical";
3	ensembl	CDS	77659462	77659506	0	+	0	gene_id "ENSRNOG00000001515"; gene_version "10"; transcript_id "ENSRNOT00000002068"; transcript_version "7"; exon_number "12"; gene_name "Map3k20"; gene_source "ensembl"; gene_biotype "protein_coding"; transcript_name "Map3k20-201"; transcript_source "ensembl"; transcript_biotype "protein_coding"; protein_id "ENSRNOP00000002068"; protein_version "3"; tag "Ensembl_canonical";
3	ENSEMBL114_rn	exon	77659462	77659506	39.2601000509728	+	.	gene_id "ENSRNOG00000001515"; transcript_id "ENSRNOG00000001515_tx_4"; exon_id "3_77659462_77659506_+"; exonnum "12"; txlen "3379";
3	ensembl	exon	77661162	77661192	0	+	.	gene_id "ENSRNOG00000001515"; gene_version "10"; transcript_id "ENSRNOT00000002068"; transcript_version "7"; exon_number "13"; gene_name "Map3k20"; gene_source "ensembl"; gene_biotype "protein_coding"; transcript_name "Map3k20-201"; transcript_source "ensembl"; transcript_biotype "protein_coding"; exon_id "ENSRNOE00000609419"; exon_version "1"; tag "Ensembl_canonical";
3	ensembl	CDS	77661162	77661192	0	+	0	gene_id "ENSRNOG00000001515"; gene_version "10"; transcript_id "ENSRNOT00000002068"; transcript_version "7"; exon_number "13"; gene_name "Map3k20"; gene_source "ensembl"; gene_biotype "protein_coding"; transcript_name "Map3k20-201"; transcript_source "ensembl"; transcript_biotype "protein_coding"; protein_id "ENSRNOP00000002068"; protein_version "3"; tag "Ensembl_canonical";
3	ENSEMBL114_rn	exon	77661162	77661192	39.2601000509728	+	.	gene_id "ENSRNOG00000001515"; transcript_id "ENSRNOG00000001515_tx_4"; exon_id "3_77661162_77661192_+"; exonnum "13"; txlen "3379";
3	ensembl	exon	77661286	77661425	0	+	.	gene_id "ENSRNOG00000001515"; gene_version "10"; transcript_id "ENSRNOT00000002068"; transcript_version "7"; exon_number "14"; gene_name "Map3k20"; gene_source "ensembl"; gene_biotype "protein_coding"; transcript_name "Map3k20-201"; transcript_source "ensembl"; transcript_biotype "protein_coding"; exon_id "ENSRNOE00000602846"; exon_version "1"; tag "Ensembl_canonical";
3	ensembl	CDS	77661286	77661425	0	+	2	gene_id "ENSRNOG00000001515"; gene_version "10"; transcript_id "ENSRNOT00000002068"; transcript_version "7"; exon_number "14"; gene_name "Map3k20"; gene_source "ensembl"; gene_biotype "protein_coding"; transcript_name "Map3k20-201"; transcript_source "ensembl"; transcript_biotype "protein_coding"; protein_id "ENSRNOP00000002068"; protein_version "3"; tag "Ensembl_canonical";
3	ENSEMBL114_rn	exon	77661286	77661425	39.2601000509728	+	.	gene_id "ENSRNOG00000001515"; transcript_id "ENSRNOG00000001515_tx_4"; exon_id "3_77661286_77661425_+"; exonnum "14"; txlen "3379";
3	ensembl	exon	77666493	77666555	0	+	.	gene_id "ENSRNOG00000001515"; gene_version "10"; transcript_id "ENSRNOT00000002068"; transcript_version "7"; exon_number "15"; gene_name "Map3k20"; gene_source "ensembl"; gene_biotype "protein_coding"; transcript_name "Map3k20-201"; transcript_source "ensembl"; transcript_biotype "protein_coding"; exon_id "ENSRNOE00000625919"; exon_version "1"; tag "Ensembl_canonical";
3	ensembl	CDS	77666493	77666555	0	+	0	gene_id "ENSRNOG00000001515"; gene_version "10"; transcript_id "ENSRNOT00000002068"; transcript_version "7"; exon_number "15"; gene_name "Map3k20"; gene_source "ensembl"; gene_biotype "protein_coding"; transcript_name "Map3k20-201"; transcript_source "ensembl"; transcript_biotype "protein_coding"; protein_id "ENSRNOP00000002068"; protein_version "3"; tag "Ensembl_canonical";
3	ENSEMBL114_rn	exon	77666493	77666555	39.2601000509728	+	.	gene_id "ENSRNOG00000001515"; transcript_id "ENSRNOG00000001515_tx_4"; exon_id "3_77666493_77666555_+"; exonnum "15"; txlen "3379";
3	ensembl	exon	77667891	77667983	0	+	.	gene_id "ENSRNOG00000001515"; gene_version "10"; transcript_id "ENSRNOT00000002068"; transcript_version "7"; exon_number "16"; gene_name "Map3k20"; gene_source "ensembl"; gene_biotype "protein_coding"; transcript_name "Map3k20-201"; transcript_source "ensembl"; transcript_biotype "protein_coding"; exon_id "ENSRNOE00000641728"; exon_version "1"; tag "Ensembl_canonical";
3	ensembl	CDS	77667891	77667983	0	+	0	gene_id "ENSRNOG00000001515"; gene_version "10"; transcript_id "ENSRNOT00000002068"; transcript_version "7"; exon_number "16"; gene_name "Map3k20"; gene_source "ensembl"; gene_biotype "protein_coding"; transcript_name "Map3k20-201"; transcript_source "ensembl"; transcript_biotype "protein_coding"; protein_id "ENSRNOP00000002068"; protein_version "3"; tag "Ensembl_canonical";
3	ENSEMBL114_rn	exon	77667891	77667983	39.2601000509728	+	.	gene_id "ENSRNOG00000001515"; transcript_id "ENSRNOG00000001515_tx_4"; exon_id "3_77667891_77667983_+"; exonnum "16"; txlen "3379";
3	ensembl	exon	77687798	77687914	0	+	.	gene_id "ENSRNOG00000001515"; gene_version "10"; transcript_id "ENSRNOT00000002068"; transcript_version "7"; exon_number "17"; gene_name "Map3k20"; gene_source "ensembl"; gene_biotype "protein_coding"; transcript_name "Map3k20-201"; transcript_source "ensembl"; transcript_biotype "protein_coding"; exon_id "ENSRNOE00000627822"; exon_version "1"; tag "Ensembl_canonical";
3	ensembl	CDS	77687798	77687914	0	+	0	gene_id "ENSRNOG00000001515"; gene_version "10"; transcript_id "ENSRNOT00000002068"; transcript_version "7"; exon_number "17"; gene_name "Map3k20"; gene_source "ensembl"; gene_biotype "protein_coding"; transcript_name "Map3k20-201"; transcript_source "ensembl"; transcript_biotype "protein_coding"; protein_id "ENSRNOP00000002068"; protein_version "3"; tag "Ensembl_canonical";
3	ENSEMBL114_rn	exon	77687798	77687914	39.2601000509728	+	.	gene_id "ENSRNOG00000001515"; transcript_id "ENSRNOG00000001515_tx_4"; exon_id "3_77687798_77687914_+"; exonnum "17"; txlen "3379";
3	ensembl	exon	77690199	77690273	0	+	.	gene_id "ENSRNOG00000001515"; gene_version "10"; transcript_id "ENSRNOT00000002068"; transcript_version "7"; exon_number "18"; gene_name "Map3k20"; gene_source "ensembl"; gene_biotype "protein_coding"; transcript_name "Map3k20-201"; transcript_source "ensembl"; transcript_biotype "protein_coding"; exon_id "ENSRNOE00000581169"; exon_version "1"; tag "Ensembl_canonical";
3	ensembl	CDS	77690199	77690273	0	+	0	gene_id "ENSRNOG00000001515"; gene_version "10"; transcript_id "ENSRNOT00000002068"; transcript_version "7"; exon_number "18"; gene_name "Map3k20"; gene_source "ensembl"; gene_biotype "protein_coding"; transcript_name "Map3k20-201"; transcript_source "ensembl"; transcript_biotype "protein_coding"; protein_id "ENSRNOP00000002068"; protein_version "3"; tag "Ensembl_canonical";
3	ENSEMBL114_rn	exon	77690199	77690273	39.2601000509728	+	.	gene_id "ENSRNOG00000001515"; transcript_id "ENSRNOG00000001515_tx_4"; exon_id "3_77690199_77690273_+"; exonnum "18"; txlen "3379";
3	ensembl	exon	77693243	77693393	0	+	.	gene_id "ENSRNOG00000001515"; gene_version "10"; transcript_id "ENSRNOT00000002068"; transcript_version "7"; exon_number "19"; gene_name "Map3k20"; gene_source "ensembl"; gene_biotype "protein_coding"; transcript_name "Map3k20-201"; transcript_source "ensembl"; transcript_biotype "protein_coding"; exon_id "ENSRNOE00000650322"; exon_version "1"; tag "Ensembl_canonical";
3	ensembl	CDS	77693243	77693393	0	+	0	gene_id "ENSRNOG00000001515"; gene_version "10"; transcript_id "ENSRNOT00000002068"; transcript_version "7"; exon_number "19"; gene_name "Map3k20"; gene_source "ensembl"; gene_biotype "protein_coding"; transcript_name "Map3k20-201"; transcript_source "ensembl"; transcript_biotype "protein_coding"; protein_id "ENSRNOP00000002068"; protein_version "3"; tag "Ensembl_canonical";
3	ENSEMBL114_rn	exon	77693243	77693393	39.2601000509728	+	.	gene_id "ENSRNOG00000001515"; transcript_id "ENSRNOG00000001515_tx_4"; exon_id "3_77693243_77693393_+"; exonnum "19"; txlen "3379";
3	ensembl	CDS	77696165	77696868	0	+	2	gene_id "ENSRNOG00000001515"; gene_version "10"; transcript_id "ENSRNOT00000002068"; transcript_version "7"; exon_number "20"; gene_name "Map3k20"; gene_source "ensembl"; gene_biotype "protein_coding"; transcript_name "Map3k20-201"; transcript_source "ensembl"; transcript_biotype "protein_coding"; protein_id "ENSRNOP00000002068"; protein_version "3"; tag "Ensembl_canonical";
3	ensembl	exon	77696165	77697538	0	+	.	gene_id "ENSRNOG00000001515"; gene_version "10"; transcript_id "ENSRNOT00000002068"; transcript_version "7"; exon_number "20"; gene_name "Map3k20"; gene_source "ensembl"; gene_biotype "protein_coding"; transcript_name "Map3k20-201"; transcript_source "ensembl"; transcript_biotype "protein_coding"; exon_id "ENSRNOE00000583577"; exon_version "2"; tag "Ensembl_canonical";
3	ENSEMBL114_rn	exon	77696165	77697538	39.2601000509728	+	.	gene_id "ENSRNOG00000001515"; transcript_id "ENSRNOG00000001515_tx_4"; exon_id "3_77696165_77697538_+"; exonnum "20"; txlen "3379";
3	ensembl	stop_codon	77696869	77696871	0	+	0	gene_id "ENSRNOG00000001515"; gene_version "10"; transcript_id "ENSRNOT00000002068"; transcript_version "7"; exon_number "20"; gene_name "Map3k20"; gene_source "ensembl"; gene_biotype "protein_coding"; transcript_name "Map3k20-201"; transcript_source "ensembl"; transcript_biotype "protein_coding"; tag "Ensembl_canonical";
3	ensembl	three_prime_utr	77696872	77697538	0	+	.	gene_id "ENSRNOG00000001515"; gene_version "10"; transcript_id "ENSRNOT00000002068"; transcript_version "7"; gene_name "Map3k20"; gene_source "ensembl"; gene_biotype "protein_coding"; transcript_name "Map3k20-201"; transcript_source "ensembl"; transcript_biotype "protein_coding"; tag "Ensembl_canonical";
3	ensembl	five_prime_utr	77729970	77730168	0	+	.	gene_id "ENSRNOG00000001514"; gene_version "8"; transcript_id "ENSRNOT00000164927"; transcript_version "1"; gene_name "Cdca7"; gene_source "ensembl"; gene_biotype "protein_coding"; transcript_name "Cdca7-202"; transcript_source "ensembl"; transcript_biotype "protein_coding"; tag "Ensembl_canonical";
3	ensembl	exon	77729970	77730420	0	+	.	gene_id "ENSRNOG00000001514"; gene_version "8"; transcript_id "ENSRNOT00000164927"; transcript_version "1"; exon_number "1"; gene_name "Cdca7"; gene_source "ensembl"; gene_biotype "protein_coding"; transcript_name "Cdca7-202"; transcript_source "ensembl"; transcript_biotype "protein_coding"; exon_id "ENSRNOE00000810432"; exon_version "1"; tag "Ensembl_canonical";
3	ensembl	gene	77729970	77740947	0	+	.	gene_id "ENSRNOG00000001514"; gene_version "8"; gene_name "Cdca7"; gene_source "ensembl"; gene_biotype "protein_coding";
3	ensembl	transcript	77729970	77740947	0	+	.	gene_id "ENSRNOG00000001514"; gene_version "8"; transcript_id "ENSRNOT00000164927"; transcript_version "1"; gene_name "Cdca7"; gene_source "ensembl"; gene_biotype "protein_coding"; transcript_name "Cdca7-202"; transcript_source "ensembl"; transcript_biotype "protein_coding"; tag "Ensembl_canonical";
3	ensembl	start_codon	77730169	77730171	0	+	0	gene_id "ENSRNOG00000001514"; gene_version "8"; transcript_id "ENSRNOT00000164927"; transcript_version "1"; exon_number "1"; gene_name "Cdca7"; gene_source "ensembl"; gene_biotype "protein_coding"; transcript_name "Cdca7-202"; transcript_source "ensembl"; transcript_biotype "protein_coding"; tag "Ensembl_canonical";
3	ensembl	CDS	77730169	77730420	0	+	0	gene_id "ENSRNOG00000001514"; gene_version "8"; transcript_id "ENSRNOT00000164927"; transcript_version "1"; exon_number "1"; gene_name "Cdca7"; gene_source "ensembl"; gene_biotype "protein_coding"; transcript_name "Cdca7-202"; transcript_source "ensembl"; transcript_biotype "protein_coding"; protein_id "ENSRNOP00000099715"; protein_version "1"; tag "Ensembl_canonical";
3	sraer114_es	exon	77730695	77730789	1.03373946660501	+	.	gene_id "ENSRNOG00000001514"; transcript_id "ENSRNOG00000001514_tx_2"; exon_id "3_77730695_77730789_+"; exonnum "1"; txlen "1341";
3	ensembl	start_codon	77732347	77732349	0	+	0	gene_id "ENSRNOG00000001514"; gene_version "8"; transcript_id "ENSRNOT00000002066"; transcript_version "8"; exon_number "1"; gene_name "Cdca7"; gene_source "ensembl"; gene_biotype "protein_coding"; transcript_name "Cdca7-201"; transcript_source "ensembl"; transcript_biotype "protein_coding";
3	ensembl	exon	77732347	77732358	0	+	.	gene_id "ENSRNOG00000001514"; gene_version "8"; transcript_id "ENSRNOT00000002066"; transcript_version "8"; exon_number "1"; gene_name "Cdca7"; gene_source "ensembl"; gene_biotype "protein_coding"; transcript_name "Cdca7-201"; transcript_source "ensembl"; transcript_biotype "protein_coding"; exon_id "ENSRNOE00000677521"; exon_version "1";
3	ensembl	CDS	77732347	77732358	0	+	0	gene_id "ENSRNOG00000001514"; gene_version "8"; transcript_id "ENSRNOT00000002066"; transcript_version "8"; exon_number "1"; gene_name "Cdca7"; gene_source "ensembl"; gene_biotype "protein_coding"; transcript_name "Cdca7-201"; transcript_source "ensembl"; transcript_biotype "protein_coding"; protein_id "ENSRNOP00000002066"; protein_version "7";
3	ensembl	transcript	77732347	77740947	0	+	.	gene_id "ENSRNOG00000001514"; gene_version "8"; transcript_id "ENSRNOT00000002066"; transcript_version "8"; gene_name "Cdca7"; gene_source "ensembl"; gene_biotype "protein_coding"; transcript_name "Cdca7-201"; transcript_source "ensembl"; transcript_biotype "protein_coding";
3	ensembl	exon	77733070	77733192	0	+	.	gene_id "ENSRNOG00000001514"; gene_version "8"; transcript_id "ENSRNOT00000002066"; transcript_version "8"; exon_number "2"; gene_name "Cdca7"; gene_source "ensembl"; gene_biotype "protein_coding"; transcript_name "Cdca7-201"; transcript_source "ensembl"; transcript_biotype "protein_coding"; exon_id "ENSRNOE00000014404"; exon_version "2";
3	ensembl	CDS	77733070	77733192	0	+	0	gene_id "ENSRNOG00000001514"; gene_version "8"; transcript_id "ENSRNOT00000002066"; transcript_version "8"; exon_number "2"; gene_name "Cdca7"; gene_source "ensembl"; gene_biotype "protein_coding"; transcript_name "Cdca7-201"; transcript_source "ensembl"; transcript_biotype "protein_coding"; protein_id "ENSRNOP00000002066"; protein_version "7";
3	ensembl	exon	77733070	77733192	0	+	.	gene_id "ENSRNOG00000001514"; gene_version "8"; transcript_id "ENSRNOT00000164927"; transcript_version "1"; exon_number "2"; gene_name "Cdca7"; gene_source "ensembl"; gene_biotype "protein_coding"; transcript_name "Cdca7-202"; transcript_source "ensembl"; transcript_biotype "protein_coding"; exon_id "ENSRNOE00000014404"; exon_version "2"; tag "Ensembl_canonical";
3	ensembl	CDS	77733070	77733192	0	+	0	gene_id "ENSRNOG00000001514"; gene_version "8"; transcript_id "ENSRNOT00000164927"; transcript_version "1"; exon_number "2"; gene_name "Cdca7"; gene_source "ensembl"; gene_biotype "protein_coding"; transcript_name "Cdca7-202"; transcript_source "ensembl"; transcript_biotype "protein_coding"; protein_id "ENSRNOP00000099715"; protein_version "1"; tag "Ensembl_canonical";
3	ENSEMBL114_rn	exon	77733070	77733192	1.03373946660501	+	.	gene_id "ENSRNOG00000001514"; transcript_id "ENSRNOG00000001514_tx_2"; exon_id "3_77733070_77733192_+"; exonnum "2"; txlen "1341";
3	ensembl	exon	77736023	77736268	0	+	.	gene_id "ENSRNOG00000001514"; gene_version "8"; transcript_id "ENSRNOT00000002066"; transcript_version "8"; exon_number "3"; gene_name "Cdca7"; gene_source "ensembl"; gene_biotype "protein_coding"; transcript_name "Cdca7-201"; transcript_source "ensembl"; transcript_biotype "protein_coding"; exon_id "ENSRNOE00000014405"; exon_version "1";
3	ensembl	CDS	77736023	77736268	0	+	0	gene_id "ENSRNOG00000001514"; gene_version "8"; transcript_id "ENSRNOT00000002066"; transcript_version "8"; exon_number "3"; gene_name "Cdca7"; gene_source "ensembl"; gene_biotype "protein_coding"; transcript_name "Cdca7-201"; transcript_source "ensembl"; transcript_biotype "protein_coding"; protein_id "ENSRNOP00000002066"; protein_version "7";
3	ensembl	exon	77736023	77736268	0	+	.	gene_id "ENSRNOG00000001514"; gene_version "8"; transcript_id "ENSRNOT00000164927"; transcript_version "1"; exon_number "3"; gene_name "Cdca7"; gene_source "ensembl"; gene_biotype "protein_coding"; transcript_name "Cdca7-202"; transcript_source "ensembl"; transcript_biotype "protein_coding"; exon_id "ENSRNOE00000014405"; exon_version "1"; tag "Ensembl_canonical";
3	ensembl	CDS	77736023	77736268	0	+	0	gene_id "ENSRNOG00000001514"; gene_version "8"; transcript_id "ENSRNOT00000164927"; transcript_version "1"; exon_number "3"; gene_name "Cdca7"; gene_source "ensembl"; gene_biotype "protein_coding"; transcript_name "Cdca7-202"; transcript_source "ensembl"; transcript_biotype "protein_coding"; protein_id "ENSRNOP00000099715"; protein_version "1"; tag "Ensembl_canonical";
3	ENSEMBL114_rn	exon	77736023	77736268	1.03373946660501	+	.	gene_id "ENSRNOG00000001514"; transcript_id "ENSRNOG00000001514_tx_2"; exon_id "3_77736023_77736268_+"; exonnum "3"; txlen "1341";
3	ensembl	exon	77736786	77736869	0	+	.	gene_id "ENSRNOG00000001514"; gene_version "8"; transcript_id "ENSRNOT00000002066"; transcript_version "8"; exon_number "4"; gene_name "Cdca7"; gene_source "ensembl"; gene_biotype "protein_coding"; transcript_name "Cdca7-201"; transcript_source "ensembl"; transcript_biotype "protein_coding"; exon_id "ENSRNOE00000014406"; exon_version "1";
3	ensembl	CDS	77736786	77736869	0	+	0	gene_id "ENSRNOG00000001514"; gene_version "8"; transcript_id "ENSRNOT00000002066"; transcript_version "8"; exon_number "4"; gene_name "Cdca7"; gene_source "ensembl"; gene_biotype "protein_coding"; transcript_name "Cdca7-201"; transcript_source "ensembl"; transcript_biotype "protein_coding"; protein_id "ENSRNOP00000002066"; protein_version "7";
3	ensembl	exon	77736786	77736869	0	+	.	gene_id "ENSRNOG00000001514"; gene_version "8"; transcript_id "ENSRNOT00000164927"; transcript_version "1"; exon_number "4"; gene_name "Cdca7"; gene_source "ensembl"; gene_biotype "protein_coding"; transcript_name "Cdca7-202"; transcript_source "ensembl"; transcript_biotype "protein_coding"; exon_id "ENSRNOE00000014406"; exon_version "1"; tag "Ensembl_canonical";
3	ensembl	CDS	77736786	77736869	0	+	0	gene_id "ENSRNOG00000001514"; gene_version "8"; transcript_id "ENSRNOT00000164927"; transcript_version "1"; exon_number "4"; gene_name "Cdca7"; gene_source "ensembl"; gene_biotype "protein_coding"; transcript_name "Cdca7-202"; transcript_source "ensembl"; transcript_biotype "protein_coding"; protein_id "ENSRNOP00000099715"; protein_version "1"; tag "Ensembl_canonical";
3	ENSEMBL114_rn	exon	77736786	77736869	1.03373946660501	+	.	gene_id "ENSRNOG00000001514"; transcript_id "ENSRNOG00000001514_tx_2"; exon_id "3_77736786_77736869_+"; exonnum "4"; txlen "1341";
3	ensembl	exon	77737671	77737874	0	+	.	gene_id "ENSRNOG00000001514"; gene_version "8"; transcript_id "ENSRNOT00000002066"; transcript_version "8"; exon_number "5"; gene_name "Cdca7"; gene_source "ensembl"; gene_biotype "protein_coding"; transcript_name "Cdca7-201"; transcript_source "ensembl"; transcript_biotype "protein_coding"; exon_id "ENSRNOE00000014407"; exon_version "1";
3	ensembl	CDS	77737671	77737874	0	+	0	gene_id "ENSRNOG00000001514"; gene_version "8"; transcript_id "ENSRNOT00000002066"; transcript_version "8"; exon_number "5"; gene_name "Cdca7"; gene_source "ensembl"; gene_biotype "protein_coding"; transcript_name "Cdca7-201"; transcript_source "ensembl"; transcript_biotype "protein_coding"; protein_id "ENSRNOP00000002066"; protein_version "7";
3	ensembl	exon	77737671	77737874	0	+	.	gene_id "ENSRNOG00000001514"; gene_version "8"; transcript_id "ENSRNOT00000164927"; transcript_version "1"; exon_number "5"; gene_name "Cdca7"; gene_source "ensembl"; gene_biotype "protein_coding"; transcript_name "Cdca7-202"; transcript_source "ensembl"; transcript_biotype "protein_coding"; exon_id "ENSRNOE00000014407"; exon_version "1"; tag "Ensembl_canonical";
3	ensembl	CDS	77737671	77737874	0	+	0	gene_id "ENSRNOG00000001514"; gene_version "8"; transcript_id "ENSRNOT00000164927"; transcript_version "1"; exon_number "5"; gene_name "Cdca7"; gene_source "ensembl"; gene_biotype "protein_coding"; transcript_name "Cdca7-202"; transcript_source "ensembl"; transcript_biotype "protein_coding"; protein_id "ENSRNOP00000099715"; protein_version "1"; tag "Ensembl_canonical";
3	ENSEMBL114_rn	exon	77737671	77737874	1.03373946660501	+	.	gene_id "ENSRNOG00000001514"; transcript_id "ENSRNOG00000001514_tx_2"; exon_id "3_77737671_77737874_+"; exonnum "5"; txlen "1341";
3	ensembl	exon	77738210	77738347	0	+	.	gene_id "ENSRNOG00000001514"; gene_version "8"; transcript_id "ENSRNOT00000002066"; transcript_version "8"; exon_number "6"; gene_name "Cdca7"; gene_source "ensembl"; gene_biotype "protein_coding"; transcript_name "Cdca7-201"; transcript_source "ensembl"; transcript_biotype "protein_coding"; exon_id "ENSRNOE00000014408"; exon_version "1";
3	ensembl	CDS	77738210	77738347	0	+	0	gene_id "ENSRNOG00000001514"; gene_version "8"; transcript_id "ENSRNOT00000002066"; transcript_version "8"; exon_number "6"; gene_name "Cdca7"; gene_source "ensembl"; gene_biotype "protein_coding"; transcript_name "Cdca7-201"; transcript_source "ensembl"; transcript_biotype "protein_coding"; protein_id "ENSRNOP00000002066"; protein_version "7";
3	ensembl	exon	77738210	77738347	0	+	.	gene_id "ENSRNOG00000001514"; gene_version "8"; transcript_id "ENSRNOT00000164927"; transcript_version "1"; exon_number "6"; gene_name "Cdca7"; gene_source "ensembl"; gene_biotype "protein_coding"; transcript_name "Cdca7-202"; transcript_source "ensembl"; transcript_biotype "protein_coding"; exon_id "ENSRNOE00000014408"; exon_version "1"; tag "Ensembl_canonical";
3	ensembl	CDS	77738210	77738347	0	+	0	gene_id "ENSRNOG00000001514"; gene_version "8"; transcript_id "ENSRNOT00000164927"; transcript_version "1"; exon_number "6"; gene_name "Cdca7"; gene_source "ensembl"; gene_biotype "protein_coding"; transcript_name "Cdca7-202"; transcript_source "ensembl"; transcript_biotype "protein_coding"; protein_id "ENSRNOP00000099715"; protein_version "1"; tag "Ensembl_canonical";
3	ENSEMBL114_rn	exon	77738210	77738347	1.03373946660501	+	.	gene_id "ENSRNOG00000001514"; transcript_id "ENSRNOG00000001514_tx_2"; exon_id "3_77738210_77738347_+"; exonnum "6"; txlen "1341";
3	ensembl	exon	77738894	77739043	0	+	.	gene_id "ENSRNOG00000001514"; gene_version "8"; transcript_id "ENSRNOT00000002066"; transcript_version "8"; exon_number "7"; gene_name "Cdca7"; gene_source "ensembl"; gene_biotype "protein_coding"; transcript_name "Cdca7-201"; transcript_source "ensembl"; transcript_biotype "protein_coding"; exon_id "ENSRNOE00000014409"; exon_version "1";
3	ensembl	CDS	77738894	77739043	0	+	0	gene_id "ENSRNOG00000001514"; gene_version "8"; transcript_id "ENSRNOT00000002066"; transcript_version "8"; exon_number "7"; gene_name "Cdca7"; gene_source "ensembl"; gene_biotype "protein_coding"; transcript_name "Cdca7-201"; transcript_source "ensembl"; transcript_biotype "protein_coding"; protein_id "ENSRNOP00000002066"; protein_version "7";
3	ensembl	exon	77738894	77739043	0	+	.	gene_id "ENSRNOG00000001514"; gene_version "8"; transcript_id "ENSRNOT00000164927"; transcript_version "1"; exon_number "7"; gene_name "Cdca7"; gene_source "ensembl"; gene_biotype "protein_coding"; transcript_name "Cdca7-202"; transcript_source "ensembl"; transcript_biotype "protein_coding"; exon_id "ENSRNOE00000014409"; exon_version "1"; tag "Ensembl_canonical";
3	ensembl	CDS	77738894	77739043	0	+	0	gene_id "ENSRNOG00000001514"; gene_version "8"; transcript_id "ENSRNOT00000164927"; transcript_version "1"; exon_number "7"; gene_name "Cdca7"; gene_source "ensembl"; gene_biotype "protein_coding"; transcript_name "Cdca7-202"; transcript_source "ensembl"; transcript_biotype "protein_coding"; protein_id "ENSRNOP00000099715"; protein_version "1"; tag "Ensembl_canonical";
3	ENSEMBL114_rn	exon	77738894	77739043	1.03373946660501	+	.	gene_id "ENSRNOG00000001514"; transcript_id "ENSRNOG00000001514_tx_2"; exon_id "3_77738894_77739043_+"; exonnum "7"; txlen "1341";
3	ensembl	exon	77739374	77739510	0	+	.	gene_id "ENSRNOG00000001514"; gene_version "8"; transcript_id "ENSRNOT00000002066"; transcript_version "8"; exon_number "8"; gene_name "Cdca7"; gene_source "ensembl"; gene_biotype "protein_coding"; transcript_name "Cdca7-201"; transcript_source "ensembl"; transcript_biotype "protein_coding"; exon_id "ENSRNOE00000748185"; exon_version "1";
3	ensembl	CDS	77739374	77739510	0	+	0	gene_id "ENSRNOG00000001514"; gene_version "8"; transcript_id "ENSRNOT00000002066"; transcript_version "8"; exon_number "8"; gene_name "Cdca7"; gene_source "ensembl"; gene_biotype "protein_coding"; transcript_name "Cdca7-201"; transcript_source "ensembl"; transcript_biotype "protein_coding"; protein_id "ENSRNOP00000002066"; protein_version "7";
3	ensembl	exon	77739374	77739510	0	+	.	gene_id "ENSRNOG00000001514"; gene_version "8"; transcript_id "ENSRNOT00000164927"; transcript_version "1"; exon_number "8"; gene_name "Cdca7"; gene_source "ensembl"; gene_biotype "protein_coding"; transcript_name "Cdca7-202"; transcript_source "ensembl"; transcript_biotype "protein_coding"; exon_id "ENSRNOE00000748185"; exon_version "1"; tag "Ensembl_canonical";
3	ensembl	CDS	77739374	77739510	0	+	0	gene_id "ENSRNOG00000001514"; gene_version "8"; transcript_id "ENSRNOT00000164927"; transcript_version "1"; exon_number "8"; gene_name "Cdca7"; gene_source "ensembl"; gene_biotype "protein_coding"; transcript_name "Cdca7-202"; transcript_source "ensembl"; transcript_biotype "protein_coding"; protein_id "ENSRNOP00000099715"; protein_version "1"; tag "Ensembl_canonical";
3	ENSEMBL114_rn	exon	77739374	77739510	1.03373946660501	+	.	gene_id "ENSRNOG00000001514"; transcript_id "ENSRNOG00000001514_tx_2"; exon_id "3_77739374_77739510_+"; exonnum "8"; txlen "1341";
3	ensembl	CDS	77739807	77739834	0	+	1	gene_id "ENSRNOG00000001514"; gene_version "8"; transcript_id "ENSRNOT00000002066"; transcript_version "8"; exon_number "9"; gene_name "Cdca7"; gene_source "ensembl"; gene_biotype "protein_coding"; transcript_name "Cdca7-201"; transcript_source "ensembl"; transcript_biotype "protein_coding"; protein_id "ENSRNOP00000002066"; protein_version "7";
3	ensembl	CDS	77739807	77739834	0	+	1	gene_id "ENSRNOG00000001514"; gene_version "8"; transcript_id "ENSRNOT00000164927"; transcript_version "1"; exon_number "9"; gene_name "Cdca7"; gene_source "ensembl"; gene_biotype "protein_coding"; transcript_name "Cdca7-202"; transcript_source "ensembl"; transcript_biotype "protein_coding"; protein_id "ENSRNOP00000099715"; protein_version "1"; tag "Ensembl_canonical";
3	ensembl	exon	77739807	77739970	0	+	.	gene_id "ENSRNOG00000001514"; gene_version "8"; transcript_id "ENSRNOT00000002066"; transcript_version "8"; exon_number "9"; gene_name "Cdca7"; gene_source "ensembl"; gene_biotype "protein_coding"; transcript_name "Cdca7-201"; transcript_source "ensembl"; transcript_biotype "protein_coding"; exon_id "ENSRNOE00000768659"; exon_version "1";
3	ensembl	exon	77739807	77739970	0	+	.	gene_id "ENSRNOG00000001514"; gene_version "8"; transcript_id "ENSRNOT00000164927"; transcript_version "1"; exon_number "9"; gene_name "Cdca7"; gene_source "ensembl"; gene_biotype "protein_coding"; transcript_name "Cdca7-202"; transcript_source "ensembl"; transcript_biotype "protein_coding"; exon_id "ENSRNOE00000768659"; exon_version "1"; tag "Ensembl_canonical";
3	ENSEMBL114_rn	exon	77739807	77739970	1.03373946660501	+	.	gene_id "ENSRNOG00000001514"; transcript_id "ENSRNOG00000001514_tx_2"; exon_id "3_77739807_77739970_+"; exonnum "9"; txlen "1341";
3	ensembl	stop_codon	77739835	77739837	0	+	0	gene_id "ENSRNOG00000001514"; gene_version "8"; transcript_id "ENSRNOT00000002066"; transcript_version "8"; exon_number "9"; gene_name "Cdca7"; gene_source "ensembl"; gene_biotype "protein_coding"; transcript_name "Cdca7-201"; transcript_source "ensembl"; transcript_biotype "protein_coding";
3	ensembl	stop_codon	77739835	77739837	0	+	0	gene_id "ENSRNOG00000001514"; gene_version "8"; transcript_id "ENSRNOT00000164927"; transcript_version "1"; exon_number "9"; gene_name "Cdca7"; gene_source "ensembl"; gene_biotype "protein_coding"; transcript_name "Cdca7-202"; transcript_source "ensembl"; transcript_biotype "protein_coding"; tag "Ensembl_canonical";
3	ensembl	three_prime_utr	77739838	77739970	0	+	.	gene_id "ENSRNOG00000001514"; gene_version "8"; transcript_id "ENSRNOT00000002066"; transcript_version "8"; gene_name "Cdca7"; gene_source "ensembl"; gene_biotype "protein_coding"; transcript_name "Cdca7-201"; transcript_source "ensembl"; transcript_biotype "protein_coding";
3	ensembl	three_prime_utr	77739838	77739970	0	+	.	gene_id "ENSRNOG00000001514"; gene_version "8"; transcript_id "ENSRNOT00000164927"; transcript_version "1"; gene_name "Cdca7"; gene_source "ensembl"; gene_biotype "protein_coding"; transcript_name "Cdca7-202"; transcript_source "ensembl"; transcript_biotype "protein_coding"; tag "Ensembl_canonical";
3	ensembl	exon	77740831	77740947	0	+	.	gene_id "ENSRNOG00000001514"; gene_version "8"; transcript_id "ENSRNOT00000002066"; transcript_version "8"; exon_number "10"; gene_name "Cdca7"; gene_source "ensembl"; gene_biotype "protein_coding"; transcript_name "Cdca7-201"; transcript_source "ensembl"; transcript_biotype "protein_coding"; exon_id "ENSRNOE00000683470"; exon_version "1";
3	ensembl	three_prime_utr	77740831	77740947	0	+	.	gene_id "ENSRNOG00000001514"; gene_version "8"; transcript_id "ENSRNOT00000002066"; transcript_version "8"; gene_name "Cdca7"; gene_source "ensembl"; gene_biotype "protein_coding"; transcript_name "Cdca7-201"; transcript_source "ensembl"; transcript_biotype "protein_coding";
3	ensembl	exon	77740831	77740947	0	+	.	gene_id "ENSRNOG00000001514"; gene_version "8"; transcript_id "ENSRNOT00000164927"; transcript_version "1"; exon_number "10"; gene_name "Cdca7"; gene_source "ensembl"; gene_biotype "protein_coding"; transcript_name "Cdca7-202"; transcript_source "ensembl"; transcript_biotype "protein_coding"; exon_id "ENSRNOE00000683470"; exon_version "1"; tag "Ensembl_canonical";
3	ensembl	three_prime_utr	77740831	77740947	0	+	.	gene_id "ENSRNOG00000001514"; gene_version "8"; transcript_id "ENSRNOT00000164927"; transcript_version "1"; gene_name "Cdca7"; gene_source "ensembl"; gene_biotype "protein_coding"; transcript_name "Cdca7-202"; transcript_source "ensembl"; transcript_biotype "protein_coding"; tag "Ensembl_canonical";
3	ensembl	exon	77769235	77769306	0	+	.	gene_id "ENSRNOG00000085767"; gene_version "1"; transcript_id "ENSRNOT00000168205"; transcript_version "1"; exon_number "1"; gene_source "ensembl"; gene_biotype "lncRNA"; transcript_source "ensembl"; transcript_biotype "lncRNA"; exon_id "ENSRNOE00000685853"; exon_version "1"; tag "Ensembl_canonical";
3	ensembl	gene	77769235	77770140	0	+	.	gene_id "ENSRNOG00000085767"; gene_version "1"; gene_source "ensembl"; gene_biotype "lncRNA";
3	ensembl	transcript	77769235	77770140	0	+	.	gene_id "ENSRNOG00000085767"; gene_version "1"; transcript_id "ENSRNOT00000168205"; transcript_version "1"; gene_source "ensembl"; gene_biotype "lncRNA"; transcript_source "ensembl"; transcript_biotype "lncRNA"; tag "Ensembl_canonical";
3	ensembl	exon	77769388	77769606	0	+	.	gene_id "ENSRNOG00000085767"; gene_version "1"; transcript_id "ENSRNOT00000168205"; transcript_version "1"; exon_number "2"; gene_source "ensembl"; gene_biotype "lncRNA"; transcript_source "ensembl"; transcript_biotype "lncRNA"; exon_id "ENSRNOE00000717151"; exon_version "1"; tag "Ensembl_canonical";
3	ensembl	exon	77770091	77770140	0	+	.	gene_id "ENSRNOG00000085767"; gene_version "1"; transcript_id "ENSRNOT00000168205"; transcript_version "1"; exon_number "3"; gene_source "ensembl"; gene_biotype "lncRNA"; transcript_source "ensembl"; transcript_biotype "lncRNA"; exon_id "ENSRNOE00000688502"; exon_version "1"; tag "Ensembl_canonical";
3	sraer114_es	exon	77777743	77777849	0.00769668944425069	+	.	gene_id "sraer114_gene_23081_1"; transcript_id "sraer114_gene_23081_1_tx_2"; exon_id "3_77777743_77777849_+"; exonnum "1"; txlen "861";
3	sraer114_es	exon	77785609	77785886	0.0771896235952459	+	.	gene_id "sraer114_gene_23081_1"; transcript_id "sraer114_gene_23081_1_tx_1"; exon_id "3_77785609_77785886_+"; exonnum "1"; txlen "1032";
3	sraer114_ss	exon	77786026	77786779	0.0771896235952459	+	.	gene_id "sraer114_gene_23081_1"; transcript_id "sraer114_gene_23081_1_tx_1"; exon_id "3_77786026_77786779_+"; exonnum "2"; txlen "1032";
3	sraer114_ss	exon	77786026	77786779	0.00769668944425069	+	.	gene_id "sraer114_gene_23081_1"; transcript_id "sraer114_gene_23081_1_tx_2"; exon_id "3_77786026_77786779_+"; exonnum "2"; txlen "861";
3	ensembl	exon	77790935	77791125	0	+	.	gene_id "ENSRNOG00000087709"; gene_version "1"; transcript_id "ENSRNOT00000148346"; transcript_version "1"; exon_number "1"; gene_source "ensembl"; gene_biotype "lncRNA"; transcript_source "ensembl"; transcript_biotype "lncRNA"; exon_id "ENSRNOE00000715826"; exon_version "1";
3	ensembl	gene	77790935	77873792	0	+	.	gene_id "ENSRNOG00000087709"; gene_version "1"; gene_source "ensembl"; gene_biotype "lncRNA";
3	ensembl	transcript	77790935	77873792	0	+	.	gene_id "ENSRNOG00000087709"; gene_version "1"; transcript_id "ENSRNOT00000148346"; transcript_version "1"; gene_source "ensembl"; gene_biotype "lncRNA"; transcript_source "ensembl"; transcript_biotype "lncRNA";
3	ensembl	exon	77790965	77791125	0	+	.	gene_id "ENSRNOG00000087709"; gene_version "1"; transcript_id "ENSRNOT00000161266"; transcript_version "1"; exon_number "1"; gene_source "ensembl"; gene_biotype "lncRNA"; transcript_source "ensembl"; transcript_biotype "lncRNA"; exon_id "ENSRNOE00000687205"; exon_version "1";
3	ensembl	transcript	77790965	77873792	0	+	.	gene_id "ENSRNOG00000087709"; gene_version "1"; transcript_id "ENSRNOT00000161266"; transcript_version "1"; gene_source "ensembl"; gene_biotype "lncRNA"; transcript_source "ensembl"; transcript_biotype "lncRNA";
3	ensembl	exon	77790982	77791125	0	+	.	gene_id "ENSRNOG00000087709"; gene_version "1"; transcript_id "ENSRNOT00000132365"; transcript_version "1"; exon_number "1"; gene_source "ensembl"; gene_biotype "lncRNA"; transcript_source "ensembl"; transcript_biotype "lncRNA"; exon_id "ENSRNOE00000708392"; exon_version "1"; tag "Ensembl_canonical";
3	ensembl	transcript	77790982	77873792	0	+	.	gene_id "ENSRNOG00000087709"; gene_version "1"; transcript_id "ENSRNOT00000132365"; transcript_version "1"; gene_source "ensembl"; gene_biotype "lncRNA"; transcript_source "ensembl"; transcript_biotype "lncRNA"; tag "Ensembl_canonical";
3	ensembl	exon	77795068	77795331	0	+	.	gene_id "ENSRNOG00000087709"; gene_version "1"; transcript_id "ENSRNOT00000148346"; transcript_version "1"; exon_number "2"; gene_source "ensembl"; gene_biotype "lncRNA"; transcript_source "ensembl"; transcript_biotype "lncRNA"; exon_id "ENSRNOE00000813396"; exon_version "1";
3	ensembl	exon	77795068	77795331	0	+	.	gene_id "ENSRNOG00000087709"; gene_version "1"; transcript_id "ENSRNOT00000161266"; transcript_version "1"; exon_number "2"; gene_source "ensembl"; gene_biotype "lncRNA"; transcript_source "ensembl"; transcript_biotype "lncRNA"; exon_id "ENSRNOE00000813396"; exon_version "1";
3	ensembl	exon	77795068	77795331	0	+	.	gene_id "ENSRNOG00000087709"; gene_version "1"; transcript_id "ENSRNOT00000132365"; transcript_version "1"; exon_number "2"; gene_source "ensembl"; gene_biotype "lncRNA"; transcript_source "ensembl"; transcript_biotype "lncRNA"; exon_id "ENSRNOE00000813396"; exon_version "1"; tag "Ensembl_canonical";
3	ENSEMBL114_rn	exon	77795068	77795331	0.00461801366655041	+	.	gene_id "ENSRNOG00000087709"; transcript_id "ENSRNOG00000087709_tx_7"; exon_id "3_77795068_77795331_+"; exonnum "1"; txlen "1496";
3	ensembl	exon	77797417	77798167	0	+	.	gene_id "ENSRNOG00000087709"; gene_version "1"; transcript_id "ENSRNOT00000132365"; transcript_version "1"; exon_number "3"; gene_source "ensembl"; gene_biotype "lncRNA"; transcript_source "ensembl"; transcript_biotype "lncRNA"; exon_id "ENSRNOE00000742542"; exon_version "1"; tag "Ensembl_canonical";
3	sraer114_mid	exon	77798100	77798167	0.00465343489444354	+	.	gene_id "ENSRNOG00000087709"; transcript_id "ENSRNOG00000087709_tx_6"; exon_id "3_77798100_77798167_+"; exonnum "1"; txlen "1560";
3	sraer114_mid	exon	77798100	77798167	0.00461801366655041	+	.	gene_id "ENSRNOG00000087709"; transcript_id "ENSRNOG00000087709_tx_7"; exon_id "3_77798100_77798167_+"; exonnum "2"; txlen "1496";
3	ensembl	exon	77798132	77798167	0	+	.	gene_id "ENSRNOG00000087709"; gene_version "1"; transcript_id "ENSRNOT00000152957"; transcript_version "1"; exon_number "1"; gene_source "ensembl"; gene_biotype "lncRNA"; transcript_source "ensembl"; transcript_biotype "lncRNA"; exon_id "ENSRNOE00000712327"; exon_version "1";
3	ensembl	transcript	77798132	77873792	0	+	.	gene_id "ENSRNOG00000087709"; gene_version "1"; transcript_id "ENSRNOT00000152957"; transcript_version "1"; gene_source "ensembl"; gene_biotype "lncRNA"; transcript_source "ensembl"; transcript_biotype "lncRNA";
3	sraer114_ss	exon	77798357	77799520	0.00461801366655041	+	.	gene_id "ENSRNOG00000087709"; transcript_id "ENSRNOG00000087709_tx_7"; exon_id "3_77798357_77799520_+"; exonnum "3"; txlen "1496";
3	sraer114_es	exon	77817047	77817121	0.0305116679773663	+	.	gene_id "ENSRNOG00000087709"; transcript_id "ENSRNOG00000087709_tx_4"; exon_id "3_77817047_77817121_+"; exonnum "1"; txlen "1567";
3	sraer114_es	exon	77833647	77833994	0.0464774674803704	+	.	gene_id "ENSRNOG00000087709"; transcript_id "ENSRNOG00000087709_tx_3"; exon_id "3_77833647_77833994_+"; exonnum "1"; txlen "1840";
3	ensembl	exon	77844515	77844621	0	+	.	gene_id "ENSRNOG00000087709"; gene_version "1"; transcript_id "ENSRNOT00000148346"; transcript_version "1"; exon_number "3"; gene_source "ensembl"; gene_biotype "lncRNA"; transcript_source "ensembl"; transcript_biotype "lncRNA"; exon_id "ENSRNOE00000798932"; exon_version "1";
3	ensembl	exon	77844515	77844621	0	+	.	gene_id "ENSRNOG00000087709"; gene_version "1"; transcript_id "ENSRNOT00000132365"; transcript_version "1"; exon_number "4"; gene_source "ensembl"; gene_biotype "lncRNA"; transcript_source "ensembl"; transcript_biotype "lncRNA"; exon_id "ENSRNOE00000798932"; exon_version "1"; tag "Ensembl_canonical";
3	ensembl	exon	77848959	77849375	0	+	.	gene_id "ENSRNOG00000087709"; gene_version "1"; transcript_id "ENSRNOT00000165567"; transcript_version "1"; exon_number "1"; gene_source "ensembl"; gene_biotype "lncRNA"; transcript_source "ensembl"; transcript_biotype "lncRNA"; exon_id "ENSRNOE00000672171"; exon_version "1";
3	ensembl	transcript	77848959	77873792	0	+	.	gene_id "ENSRNOG00000087709"; gene_version "1"; transcript_id "ENSRNOT00000165567"; transcript_version "1"; gene_source "ensembl"; gene_biotype "lncRNA"; transcript_source "ensembl"; transcript_biotype "lncRNA";
3	ensembl	exon	77853622	77853686	0	+	.	gene_id "ENSRNOG00000087709"; gene_version "1"; transcript_id "ENSRNOT00000165567"; transcript_version "1"; exon_number "2"; gene_source "ensembl"; gene_biotype "lncRNA"; transcript_source "ensembl"; transcript_biotype "lncRNA"; exon_id "ENSRNOE00000708782"; exon_version "1";
3	ensembl	exon	77872301	77873792	0	+	.	gene_id "ENSRNOG00000087709"; gene_version "1"; transcript_id "ENSRNOT00000148346"; transcript_version "1"; exon_number "4"; gene_source "ensembl"; gene_biotype "lncRNA"; transcript_source "ensembl"; transcript_biotype "lncRNA"; exon_id "ENSRNOE00000687725"; exon_version "1";
3	ensembl	exon	77872301	77873792	0	+	.	gene_id "ENSRNOG00000087709"; gene_version "1"; transcript_id "ENSRNOT00000161266"; transcript_version "1"; exon_number "3"; gene_source "ensembl"; gene_biotype "lncRNA"; transcript_source "ensembl"; transcript_biotype "lncRNA"; exon_id "ENSRNOE00000687725"; exon_version "1";
3	ensembl	exon	77872301	77873792	0	+	.	gene_id "ENSRNOG00000087709"; gene_version "1"; transcript_id "ENSRNOT00000132365"; transcript_version "1"; exon_number "5"; gene_source "ensembl"; gene_biotype "lncRNA"; transcript_source "ensembl"; transcript_biotype "lncRNA"; exon_id "ENSRNOE00000687725"; exon_version "1"; tag "Ensembl_canonical";
3	ensembl	exon	77872301	77873792	0	+	.	gene_id "ENSRNOG00000087709"; gene_version "1"; transcript_id "ENSRNOT00000152957"; transcript_version "1"; exon_number "2"; gene_source "ensembl"; gene_biotype "lncRNA"; transcript_source "ensembl"; transcript_biotype "lncRNA"; exon_id "ENSRNOE00000687725"; exon_version "1";
3	ensembl	exon	77872301	77873792	0	+	.	gene_id "ENSRNOG00000087709"; gene_version "1"; transcript_id "ENSRNOT00000165567"; transcript_version "1"; exon_number "3"; gene_source "ensembl"; gene_biotype "lncRNA"; transcript_source "ensembl"; transcript_biotype "lncRNA"; exon_id "ENSRNOE00000687725"; exon_version "1";
3	ENSEMBL114_rn	exon	77872301	77873792	0.0464774674803704	+	.	gene_id "ENSRNOG00000087709"; transcript_id "ENSRNOG00000087709_tx_3"; exon_id "3_77872301_77873792_+"; exonnum "2"; txlen "1840";
3	ENSEMBL114_rn	exon	77872301	77873792	0.0305116679773663	+	.	gene_id "ENSRNOG00000087709"; transcript_id "ENSRNOG00000087709_tx_4"; exon_id "3_77872301_77873792_+"; exonnum "2"; txlen "1567";
3	ENSEMBL114_rn	exon	77872301	77873792	0.00465343489444354	+	.	gene_id "ENSRNOG00000087709"; transcript_id "ENSRNOG00000087709_tx_6"; exon_id "3_77872301_77873792_+"; exonnum "2"; txlen "1560";
3	ensembl	exon	77876295	77880826	0	+	.	gene_id "ENSRNOG00000089433"; gene_version "1"; transcript_id "ENSRNOT00000168877"; transcript_version "1"; exon_number "1"; gene_source "ensembl"; gene_biotype "lncRNA"; transcript_source "ensembl"; transcript_biotype "lncRNA"; exon_id "ENSRNOE00000711836"; exon_version "1"; tag "Ensembl_canonical";
3	ensembl	gene	77876295	77893245	0	+	.	gene_id "ENSRNOG00000089433"; gene_version "1"; gene_source "ensembl"; gene_biotype "lncRNA";
3	ensembl	transcript	77876295	77893245	0	+	.	gene_id "ENSRNOG00000089433"; gene_version "1"; transcript_id "ENSRNOT00000168877"; transcript_version "1"; gene_source "ensembl"; gene_biotype "lncRNA"; transcript_source "ensembl"; transcript_biotype "lncRNA"; tag "Ensembl_canonical";
3	sraer114_mid	exon	77880647	77880826	0.541695127216404	+	.	gene_id "ENSRNOG00000089433"; transcript_id "ENSRNOG00000089433_tx_1"; exon_id "3_77880647_77880826_+"; exonnum "1"; txlen "971";
3	ensembl	exon	77883760	77883863	0	+	.	gene_id "ENSRNOG00000089433"; gene_version "1"; transcript_id "ENSRNOT00000168877"; transcript_version "1"; exon_number "2"; gene_source "ensembl"; gene_biotype "lncRNA"; transcript_source "ensembl"; transcript_biotype "lncRNA"; exon_id "ENSRNOE00000763009"; exon_version "1"; tag "Ensembl_canonical";
3	ENSEMBL114_rn	exon	77883760	77883863	0.541695127216404	+	.	gene_id "ENSRNOG00000089433"; transcript_id "ENSRNOG00000089433_tx_1"; exon_id "3_77883760_77883863_+"; exonnum "2"; txlen "971";
3	ensembl	exon	77884505	77885191	0	+	.	gene_id "ENSRNOG00000089433"; gene_version "1"; transcript_id "ENSRNOT00000168877"; transcript_version "1"; exon_number "3"; gene_source "ensembl"; gene_biotype "lncRNA"; transcript_source "ensembl"; transcript_biotype "lncRNA"; exon_id "ENSRNOE00000761833"; exon_version "1"; tag "Ensembl_canonical";
3	ENSEMBL114_rn	exon	77884505	77885191	0.541695127216404	+	.	gene_id "ENSRNOG00000089433"; transcript_id "ENSRNOG00000089433_tx_1"; exon_id "3_77884505_77885191_+"; exonnum "3"; txlen "971";
3	ensembl	exon	77893034	77893245	0	+	.	gene_id "ENSRNOG00000089433"; gene_version "1"; transcript_id "ENSRNOT00000168877"; transcript_version "1"; exon_number "4"; gene_source "ensembl"; gene_biotype "lncRNA"; transcript_source "ensembl"; transcript_biotype "lncRNA"; exon_id "ENSRNOE00000799571"; exon_version "1"; tag "Ensembl_canonical";
3	ensembl	exon	77946261	77946412	0	+	.	gene_id "ENSRNOG00000028543"; gene_version "4"; transcript_id "ENSRNOT00000132135"; transcript_version "1"; exon_number "1"; gene_name "Eno1-ps1"; gene_source "ensembl"; gene_biotype "protein_coding"; transcript_name "Eno1-ps1-202"; transcript_source "ensembl"; transcript_biotype "protein_coding"; exon_id "ENSRNOE00000765435"; exon_version "1";
3	ensembl	five_prime_utr	77946261	77946412	0	+	.	gene_id "ENSRNOG00000028543"; gene_version "4"; transcript_id "ENSRNOT00000132135"; transcript_version "1"; gene_name "Eno1-ps1"; gene_source "ensembl"; gene_biotype "protein_coding"; transcript_name "Eno1-ps1-202"; transcript_source "ensembl"; transcript_biotype "protein_coding";
3	ensembl	transcript	77946261	77985917	0	+	.	gene_id "ENSRNOG00000028543"; gene_version "4"; transcript_id "ENSRNOT00000132135"; transcript_version "1"; gene_name "Eno1-ps1"; gene_source "ensembl"; gene_biotype "protein_coding"; transcript_name "Eno1-ps1-202"; transcript_source "ensembl"; transcript_biotype "protein_coding";
3	ensembl	gene	77946261	77986003	0	+	.	gene_id "ENSRNOG00000028543"; gene_version "4"; gene_name "Eno1-ps1"; gene_source "ensembl"; gene_biotype "protein_coding";
3	ensembl	exon	77946567	77948432	0	+	.	gene_id "ENSRNOG00000028543"; gene_version "4"; transcript_id "ENSRNOT00000143357"; transcript_version "1"; exon_number "1"; gene_name "Eno1-ps1"; gene_source "ensembl"; gene_biotype "protein_coding"; transcript_name "Eno1-ps1-203"; transcript_source "ensembl"; transcript_biotype "protein_coding"; exon_id "ENSRNOE00000772099"; exon_version "1";
3	ensembl	five_prime_utr	77946567	77948432	0	+	.	gene_id "ENSRNOG00000028543"; gene_version "4"; transcript_id "ENSRNOT00000143357"; transcript_version "1"; gene_name "Eno1-ps1"; gene_source "ensembl"; gene_biotype "protein_coding"; transcript_name "Eno1-ps1-203"; transcript_source "ensembl"; transcript_biotype "protein_coding";
3	ensembl	transcript	77946567	77986003	0	+	.	gene_id "ENSRNOG00000028543"; gene_version "4"; transcript_id "ENSRNOT00000143357"; transcript_version "1"; gene_name "Eno1-ps1"; gene_source "ensembl"; gene_biotype "protein_coding"; transcript_name "Eno1-ps1-203"; transcript_source "ensembl"; transcript_biotype "protein_coding";
3	ensembl	exon	77946607	77946999	0	+	.	gene_id "ENSRNOG00000028543"; gene_version "4"; transcript_id "ENSRNOT00000132135"; transcript_version "1"; exon_number "2"; gene_name "Eno1-ps1"; gene_source "ensembl"; gene_biotype "protein_coding"; transcript_name "Eno1-ps1-202"; transcript_source "ensembl"; transcript_biotype "protein_coding"; exon_id "ENSRNOE00000689292"; exon_version "1";
3	ensembl	five_prime_utr	77946607	77946999	0	+	.	gene_id "ENSRNOG00000028543"; gene_version "4"; transcript_id "ENSRNOT00000132135"; transcript_version "1"; gene_name "Eno1-ps1"; gene_source "ensembl"; gene_biotype "protein_coding"; transcript_name "Eno1-ps1-202"; transcript_source "ensembl"; transcript_biotype "protein_coding";
3	ensembl	five_prime_utr	77984225	77984290	0	+	.	gene_id "ENSRNOG00000028543"; gene_version "4"; transcript_id "ENSRNOT00000031418"; transcript_version "4"; gene_name "Eno1-ps1"; gene_source "ensembl"; gene_biotype "protein_coding"; transcript_name "Eno1-ps1-201"; transcript_source "ensembl"; transcript_biotype "protein_coding"; tag "Ensembl_canonical";
3	ensembl	exon	77984225	77985355	0	+	.	gene_id "ENSRNOG00000028543"; gene_version "4"; transcript_id "ENSRNOT00000031418"; transcript_version "4"; exon_number "1"; gene_name "Eno1-ps1"; gene_source "ensembl"; gene_biotype "protein_coding"; transcript_name "Eno1-ps1-201"; transcript_source "ensembl"; transcript_biotype "protein_coding"; exon_id "ENSRNOE00000475128"; exon_version "3"; tag "Ensembl_canonical";
3	ensembl	transcript	77984225	77985917	0	+	.	gene_id "ENSRNOG00000028543"; gene_version "4"; transcript_id "ENSRNOT00000031418"; transcript_version "4"; gene_name "Eno1-ps1"; gene_source "ensembl"; gene_biotype "protein_coding"; transcript_name "Eno1-ps1-201"; transcript_source "ensembl"; transcript_biotype "protein_coding"; tag "Ensembl_canonical";
3	ensembl	five_prime_utr	77984244	77984290	0	+	.	gene_id "ENSRNOG00000028543"; gene_version "4"; transcript_id "ENSRNOT00000132135"; transcript_version "1"; gene_name "Eno1-ps1"; gene_source "ensembl"; gene_biotype "protein_coding"; transcript_name "Eno1-ps1-202"; transcript_source "ensembl"; transcript_biotype "protein_coding";
3	ensembl	five_prime_utr	77984244	77984290	0	+	.	gene_id "ENSRNOG00000028543"; gene_version "4"; transcript_id "ENSRNOT00000143357"; transcript_version "1"; gene_name "Eno1-ps1"; gene_source "ensembl"; gene_biotype "protein_coding"; transcript_name "Eno1-ps1-203"; transcript_source "ensembl"; transcript_biotype "protein_coding";
3	ensembl	exon	77984244	77985917	0	+	.	gene_id "ENSRNOG00000028543"; gene_version "4"; transcript_id "ENSRNOT00000132135"; transcript_version "1"; exon_number "3"; gene_name "Eno1-ps1"; gene_source "ensembl"; gene_biotype "protein_coding"; transcript_name "Eno1-ps1-202"; transcript_source "ensembl"; transcript_biotype "protein_coding"; exon_id "ENSRNOE00000787985"; exon_version "1";
3	ensembl	exon	77984244	77986003	0	+	.	gene_id "ENSRNOG00000028543"; gene_version "4"; transcript_id "ENSRNOT00000143357"; transcript_version "1"; exon_number "2"; gene_name "Eno1-ps1"; gene_source "ensembl"; gene_biotype "protein_coding"; transcript_name "Eno1-ps1-203"; transcript_source "ensembl"; transcript_biotype "protein_coding"; exon_id "ENSRNOE00000811914"; exon_version "1";
3	ensembl	start_codon	77984291	77984293	0	+	0	gene_id "ENSRNOG00000028543"; gene_version "4"; transcript_id "ENSRNOT00000031418"; transcript_version "4"; exon_number "1"; gene_name "Eno1-ps1"; gene_source "ensembl"; gene_biotype "protein_coding"; transcript_name "Eno1-ps1-201"; transcript_source "ensembl"; transcript_biotype "protein_coding"; tag "Ensembl_canonical";
3	ensembl	start_codon	77984291	77984293	0	+	0	gene_id "ENSRNOG00000028543"; gene_version "4"; transcript_id "ENSRNOT00000132135"; transcript_version "1"; exon_number "3"; gene_name "Eno1-ps1"; gene_source "ensembl"; gene_biotype "protein_coding"; transcript_name "Eno1-ps1-202"; transcript_source "ensembl"; transcript_biotype "protein_coding";
3	ensembl	start_codon	77984291	77984293	0	+	0	gene_id "ENSRNOG00000028543"; gene_version "4"; transcript_id "ENSRNOT00000143357"; transcript_version "1"; exon_number "2"; gene_name "Eno1-ps1"; gene_source "ensembl"; gene_biotype "protein_coding"; transcript_name "Eno1-ps1-203"; transcript_source "ensembl"; transcript_biotype "protein_coding";
3	ensembl	CDS	77984291	77985355	0	+	0	gene_id "ENSRNOG00000028543"; gene_version "4"; transcript_id "ENSRNOT00000031418"; transcript_version "4"; exon_number "1"; gene_name "Eno1-ps1"; gene_source "ensembl"; gene_biotype "protein_coding"; transcript_name "Eno1-ps1-201"; transcript_source "ensembl"; transcript_biotype "protein_coding"; protein_id "ENSRNOP00000064663"; protein_version "2"; tag "Ensembl_canonical";
3	ensembl	CDS	77984291	77985592	0	+	0	gene_id "ENSRNOG00000028543"; gene_version "4"; transcript_id "ENSRNOT00000132135"; transcript_version "1"; exon_number "3"; gene_name "Eno1-ps1"; gene_source "ensembl"; gene_biotype "protein_coding"; transcript_name "Eno1-ps1-202"; transcript_source "ensembl"; transcript_biotype "protein_coding"; protein_id "ENSRNOP00000106498"; protein_version "1";
3	ensembl	CDS	77984291	77985592	0	+	0	gene_id "ENSRNOG00000028543"; gene_version "4"; transcript_id "ENSRNOT00000143357"; transcript_version "1"; exon_number "2"; gene_name "Eno1-ps1"; gene_source "ensembl"; gene_biotype "protein_coding"; transcript_name "Eno1-ps1-203"; transcript_source "ensembl"; transcript_biotype "protein_coding"; protein_id "ENSRNOP00000109516"; protein_version "1";
3	ensembl	CDS	77985547	77985816	0	+	0	gene_id "ENSRNOG00000028543"; gene_version "4"; transcript_id "ENSRNOT00000031418"; transcript_version "4"; exon_number "2"; gene_name "Eno1-ps1"; gene_source "ensembl"; gene_biotype "protein_coding"; transcript_name "Eno1-ps1-201"; transcript_source "ensembl"; transcript_biotype "protein_coding"; protein_id "ENSRNOP00000064663"; protein_version "2"; tag "Ensembl_canonical";
3	ensembl	exon	77985547	77985917	0	+	.	gene_id "ENSRNOG00000028543"; gene_version "4"; transcript_id "ENSRNOT00000031418"; transcript_version "4"; exon_number "2"; gene_name "Eno1-ps1"; gene_source "ensembl"; gene_biotype "protein_coding"; transcript_name "Eno1-ps1-201"; transcript_source "ensembl"; transcript_biotype "protein_coding"; exon_id "ENSRNOE00000710614"; exon_version "1"; tag "Ensembl_canonical";
3	ensembl	stop_codon	77985593	77985595	0	+	0	gene_id "ENSRNOG00000028543"; gene_version "4"; transcript_id "ENSRNOT00000132135"; transcript_version "1"; exon_number "3"; gene_name "Eno1-ps1"; gene_source "ensembl"; gene_biotype "protein_coding"; transcript_name "Eno1-ps1-202"; transcript_source "ensembl"; transcript_biotype "protein_coding";
3	ensembl	stop_codon	77985593	77985595	0	+	0	gene_id "ENSRNOG00000028543"; gene_version "4"; transcript_id "ENSRNOT00000143357"; transcript_version "1"; exon_number "2"; gene_name "Eno1-ps1"; gene_source "ensembl"; gene_biotype "protein_coding"; transcript_name "Eno1-ps1-203"; transcript_source "ensembl"; transcript_biotype "protein_coding";
3	ensembl	three_prime_utr	77985596	77985917	0	+	.	gene_id "ENSRNOG00000028543"; gene_version "4"; transcript_id "ENSRNOT00000132135"; transcript_version "1"; gene_name "Eno1-ps1"; gene_source "ensembl"; gene_biotype "protein_coding"; transcript_name "Eno1-ps1-202"; transcript_source "ensembl"; transcript_biotype "protein_coding";
3	ensembl	three_prime_utr	77985596	77986003	0	+	.	gene_id "ENSRNOG00000028543"; gene_version "4"; transcript_id "ENSRNOT00000143357"; transcript_version "1"; gene_name "Eno1-ps1"; gene_source "ensembl"; gene_biotype "protein_coding"; transcript_name "Eno1-ps1-203"; transcript_source "ensembl"; transcript_biotype "protein_coding";
3	ensembl	stop_codon	77985817	77985819	0	+	0	gene_id "ENSRNOG00000028543"; gene_version "4"; transcript_id "ENSRNOT00000031418"; transcript_version "4"; exon_number "2"; gene_name "Eno1-ps1"; gene_source "ensembl"; gene_biotype "protein_coding"; transcript_name "Eno1-ps1-201"; transcript_source "ensembl"; transcript_biotype "protein_coding"; tag "Ensembl_canonical";
3	ensembl	three_prime_utr	77985820	77985917	0	+	.	gene_id "ENSRNOG00000028543"; gene_version "4"; transcript_id "ENSRNOT00000031418"; transcript_version "4"; gene_name "Eno1-ps1"; gene_source "ensembl"; gene_biotype "protein_coding"; transcript_name "Eno1-ps1-201"; transcript_source "ensembl"; transcript_biotype "protein_coding"; tag "Ensembl_canonical";
3	ensembl	exon	77986478	77987069	0	+	.	gene_id "ENSRNOG00000063325"; gene_version "2"; transcript_id "ENSRNOT00000107788"; transcript_version "2"; exon_number "1"; gene_source "ensembl"; gene_biotype "lncRNA"; transcript_source "ensembl"; transcript_biotype "lncRNA"; exon_id "ENSRNOE00000583951"; exon_version "2"; tag "Ensembl_canonical";
3	ensembl	gene	77986478	77988462	0	+	.	gene_id "ENSRNOG00000063325"; gene_version "2"; gene_source "ensembl"; gene_biotype "lncRNA";
3	ensembl	transcript	77986478	77988462	0	+	.	gene_id "ENSRNOG00000063325"; gene_version "2"; transcript_id "ENSRNOT00000107788"; transcript_version "2"; gene_source "ensembl"; gene_biotype "lncRNA"; transcript_source "ensembl"; transcript_biotype "lncRNA"; tag "Ensembl_canonical";
3	ensembl	exon	77987203	77988462	0	+	.	gene_id "ENSRNOG00000063325"; gene_version "2"; transcript_id "ENSRNOT00000107788"; transcript_version "2"; exon_number "2"; gene_source "ensembl"; gene_biotype "lncRNA"; transcript_source "ensembl"; transcript_biotype "lncRNA"; exon_id "ENSRNOE00000771256"; exon_version "1"; tag "Ensembl_canonical";
3	ensembl	exon	77994611	77994842	0	+	.	gene_id "ENSRNOG00000073378"; gene_version "1"; transcript_id "ENSRNOT00000166118"; transcript_version "1"; exon_number "1"; gene_source "ensembl"; gene_biotype "lncRNA"; transcript_source "ensembl"; transcript_biotype "lncRNA"; exon_id "ENSRNOE00000744041"; exon_version "1";
3	ENSEMBL114_rn	exon	77994611	77994842	0.0521171306527308	+	.	gene_id "ENSRNOG00000073378"; transcript_id "ENSRNOG00000073378_tx_1"; exon_id "3_77994611_77994842_+"; exonnum "1"; txlen "1792";
3	ensembl	gene	77994611	78057824	0	+	.	gene_id "ENSRNOG00000073378"; gene_version "1"; gene_source "ensembl"; gene_biotype "lncRNA";
3	ensembl	transcript	77994611	78057824	0	+	.	gene_id "ENSRNOG00000073378"; gene_version "1"; transcript_id "ENSRNOT00000166118"; transcript_version "1"; gene_source "ensembl"; gene_biotype "lncRNA"; transcript_source "ensembl"; transcript_biotype "lncRNA";
3	ensembl	exon	77996782	77996884	0	+	.	gene_id "ENSRNOG00000073378"; gene_version "1"; transcript_id "ENSRNOT00000166118"; transcript_version "1"; exon_number "2"; gene_source "ensembl"; gene_biotype "lncRNA"; transcript_source "ensembl"; transcript_biotype "lncRNA"; exon_id "ENSRNOE00000768078"; exon_version "1";
3	ENSEMBL114_rn	exon	77996782	77996884	0.0521171306527308	+	.	gene_id "ENSRNOG00000073378"; transcript_id "ENSRNOG00000073378_tx_1"; exon_id "3_77996782_77996884_+"; exonnum "2"; txlen "1792";
3	ensembl	exon	77998185	77998575	0	+	.	gene_id "ENSRNOG00000073378"; gene_version "1"; transcript_id "ENSRNOT00000151627"; transcript_version "1"; exon_number "1"; gene_source "ensembl"; gene_biotype "lncRNA"; transcript_source "ensembl"; transcript_biotype "lncRNA"; exon_id "ENSRNOE00000699042"; exon_version "1";
3	ensembl	transcript	77998185	78009648	0	+	.	gene_id "ENSRNOG00000073378"; gene_version "1"; transcript_id "ENSRNOT00000151627"; transcript_version "1"; gene_source "ensembl"; gene_biotype "lncRNA"; transcript_source "ensembl"; transcript_biotype "lncRNA";
3	ensembl	exon	78004934	78005397	0	+	.	gene_id "ENSRNOG00000073378"; gene_version "1"; transcript_id "ENSRNOT00000162295"; transcript_version "1"; exon_number "1"; gene_source "ensembl"; gene_biotype "lncRNA"; transcript_source "ensembl"; transcript_biotype "lncRNA"; exon_id "ENSRNOE00000811619"; exon_version "1"; tag "Ensembl_canonical";
3	ensembl	transcript	78004934	78009648	0	+	.	gene_id "ENSRNOG00000073378"; gene_version "1"; transcript_id "ENSRNOT00000162295"; transcript_version "1"; gene_source "ensembl"; gene_biotype "lncRNA"; transcript_source "ensembl"; transcript_biotype "lncRNA"; tag "Ensembl_canonical";
3	ensembl	exon	78006093	78006418	0	+	.	gene_id "ENSRNOG00000073378"; gene_version "1"; transcript_id "ENSRNOT00000124012"; transcript_version "1"; exon_number "1"; gene_source "ensembl"; gene_biotype "lncRNA"; transcript_source "ensembl"; transcript_biotype "lncRNA"; exon_id "ENSRNOE00000672121"; exon_version "1";
3	ensembl	transcript	78006093	78009648	0	+	.	gene_id "ENSRNOG00000073378"; gene_version "1"; transcript_id "ENSRNOT00000124012"; transcript_version "1"; gene_source "ensembl"; gene_biotype "lncRNA"; transcript_source "ensembl"; transcript_biotype "lncRNA";
3	ensembl	exon	78007719	78007890	0	+	.	gene_id "ENSRNOG00000073378"; gene_version "1"; transcript_id "ENSRNOT00000166118"; transcript_version "1"; exon_number "3"; gene_source "ensembl"; gene_biotype "lncRNA"; transcript_source "ensembl"; transcript_biotype "lncRNA"; exon_id "ENSRNOE00000698204"; exon_version "1";
3	ensembl	exon	78007719	78007890	0	+	.	gene_id "ENSRNOG00000073378"; gene_version "1"; transcript_id "ENSRNOT00000151627"; transcript_version "1"; exon_number "2"; gene_source "ensembl"; gene_biotype "lncRNA"; transcript_source "ensembl"; transcript_biotype "lncRNA"; exon_id "ENSRNOE00000698204"; exon_version "1";
3	ensembl	exon	78007719	78007890	0	+	.	gene_id "ENSRNOG00000073378"; gene_version "1"; transcript_id "ENSRNOT00000162295"; transcript_version "1"; exon_number "2"; gene_source "ensembl"; gene_biotype "lncRNA"; transcript_source "ensembl"; transcript_biotype "lncRNA"; exon_id "ENSRNOE00000698204"; exon_version "1"; tag "Ensembl_canonical";
3	ensembl	exon	78007719	78007890	0	+	.	gene_id "ENSRNOG00000073378"; gene_version "1"; transcript_id "ENSRNOT00000124012"; transcript_version "1"; exon_number "2"; gene_source "ensembl"; gene_biotype "lncRNA"; transcript_source "ensembl"; transcript_biotype "lncRNA"; exon_id "ENSRNOE00000698204"; exon_version "1";
3	ENSEMBL114_rn	exon	78007719	78007890	0.0521171306527308	+	.	gene_id "ENSRNOG00000073378"; transcript_id "ENSRNOG00000073378_tx_1"; exon_id "3_78007719_78007890_+"; exonnum "3"; txlen "1792";
3	ensembl	exon	78009134	78009648	0	+	.	gene_id "ENSRNOG00000073378"; gene_version "1"; transcript_id "ENSRNOT00000162295"; transcript_version "1"; exon_number "3"; gene_source "ensembl"; gene_biotype "lncRNA"; transcript_source "ensembl"; transcript_biotype "lncRNA"; exon_id "ENSRNOE00000692675"; exon_version "1"; tag "Ensembl_canonical";
3	ensembl	exon	78009315	78009648	0	+	.	gene_id "ENSRNOG00000073378"; gene_version "1"; transcript_id "ENSRNOT00000151627"; transcript_version "1"; exon_number "3"; gene_source "ensembl"; gene_biotype "lncRNA"; transcript_source "ensembl"; transcript_biotype "lncRNA"; exon_id "ENSRNOE00000747182"; exon_version "1";
3	ensembl	exon	78009315	78009648	0	+	.	gene_id "ENSRNOG00000073378"; gene_version "1"; transcript_id "ENSRNOT00000124012"; transcript_version "1"; exon_number "3"; gene_source "ensembl"; gene_biotype "lncRNA"; transcript_source "ensembl"; transcript_biotype "lncRNA"; exon_id "ENSRNOE00000747182"; exon_version "1";
3	sraer114_es	exon	78009979	78010055	0.0183306446205058	+	.	gene_id "ENSRNOG00000073378"; transcript_id "ENSRNOG00000073378_tx_6"; exon_id "3_78009979_78010055_+"; exonnum "1"; txlen "1362";
3	sraer114_ss	exon	78010614	78011898	0.0521171306527308	+	.	gene_id "ENSRNOG00000073378"; transcript_id "ENSRNOG00000073378_tx_1"; exon_id "3_78010614_78011898_+"; exonnum "4"; txlen "1792";
3	sraer114_ss	exon	78010614	78011898	0.0183306446205058	+	.	gene_id "ENSRNOG00000073378"; transcript_id "ENSRNOG00000073378_tx_6"; exon_id "3_78010614_78011898_+"; exonnum "2"; txlen "1362";
3	ensembl	exon	78014350	78014697	0	+	.	gene_id "ENSRNOG00000079885"; gene_version "1"; transcript_id "ENSRNOT00000162620"; transcript_version "1"; exon_number "1"; gene_source "ensembl"; gene_biotype "lncRNA"; transcript_source "ensembl"; transcript_biotype "lncRNA"; exon_id "ENSRNOE00000707553"; exon_version "1"; tag "Ensembl_canonical";
3	ENSEMBL114_rn	exon	78014350	78014697	0.00764492875515724	+	.	gene_id "ENSRNOG00000079885"; transcript_id "ENSRNOG00000079885_tx_2"; exon_id "3_78014350_78014697_+"; exonnum "1"; txlen "501";
3	ensembl	gene	78014350	78021770	0	+	.	gene_id "ENSRNOG00000079885"; gene_version "1"; gene_source "ensembl"; gene_biotype "lncRNA";
3	ensembl	transcript	78014350	78021770	0	+	.	gene_id "ENSRNOG00000079885"; gene_version "1"; transcript_id "ENSRNOT00000162620"; transcript_version "1"; gene_source "ensembl"; gene_biotype "lncRNA"; transcript_source "ensembl"; transcript_biotype "lncRNA"; tag "Ensembl_canonical";
3	ensembl	exon	78020992	78021770	0	+	.	gene_id "ENSRNOG00000079885"; gene_version "1"; transcript_id "ENSRNOT00000162620"; transcript_version "1"; exon_number "2"; gene_source "ensembl"; gene_biotype "lncRNA"; transcript_source "ensembl"; transcript_biotype "lncRNA"; exon_id "ENSRNOE00000734668"; exon_version "1"; tag "Ensembl_canonical";
3	sraer114_ss	exon	78025781	78025933	0.00764492875515724	+	.	gene_id "ENSRNOG00000079885"; transcript_id "ENSRNOG00000079885_tx_2"; exon_id "3_78025781_78025933_+"; exonnum "2"; txlen "501";
3	ensembl	exon	78055701	78055969	0	+	.	gene_id "ENSRNOG00000088457"; gene_version "1"; transcript_id "ENSRNOT00000160082"; transcript_version "1"; exon_number "1"; gene_source "ensembl"; gene_biotype "lncRNA"; transcript_source "ensembl"; transcript_biotype "lncRNA"; exon_id "ENSRNOE00000806713"; exon_version "1"; tag "Ensembl_canonical";
3	ensembl	gene	78055701	78060059	0	+	.	gene_id "ENSRNOG00000088457"; gene_version "1"; gene_source "ensembl"; gene_biotype "lncRNA";
3	ensembl	transcript	78055701	78060059	0	+	.	gene_id "ENSRNOG00000088457"; gene_version "1"; transcript_id "ENSRNOT00000160082"; transcript_version "1"; gene_source "ensembl"; gene_biotype "lncRNA"; transcript_source "ensembl"; transcript_biotype "lncRNA"; tag "Ensembl_canonical";
3	ensembl	exon	78057620	78057824	0	+	.	gene_id "ENSRNOG00000073378"; gene_version "1"; transcript_id "ENSRNOT00000166118"; transcript_version "1"; exon_number "4"; gene_source "ensembl"; gene_biotype "lncRNA"; transcript_source "ensembl"; transcript_biotype "lncRNA"; exon_id "ENSRNOE00000740030"; exon_version "1";
3	ensembl	exon	78058184	78058291	0	+	.	gene_id "ENSRNOG00000088457"; gene_version "1"; transcript_id "ENSRNOT00000160082"; transcript_version "1"; exon_number "2"; gene_source "ensembl"; gene_biotype "lncRNA"; transcript_source "ensembl"; transcript_biotype "lncRNA"; exon_id "ENSRNOE00000740538"; exon_version "1"; tag "Ensembl_canonical";
3	ensembl	exon	78060000	78060059	0	+	.	gene_id "ENSRNOG00000088457"; gene_version "1"; transcript_id "ENSRNOT00000160082"; transcript_version "1"; exon_number "3"; gene_source "ensembl"; gene_biotype "lncRNA"; transcript_source "ensembl"; transcript_biotype "lncRNA"; exon_id "ENSRNOE00000740777"; exon_version "1"; tag "Ensembl_canonical";
3	sraer114_mid	exon	78062099	78062181	0.0563579649090356	+	.	gene_id "sraer114_gene_16989_1"; transcript_id "sraer114_gene_16989_1_tx_1"; exon_id "3_78062099_78062181_+"; exonnum "1"; txlen "653";
3	sraer114_ss	exon	78062994	78063563	0.0563579649090356	+	.	gene_id "sraer114_gene_16989_1"; transcript_id "sraer114_gene_16989_1_tx_1"; exon_id "3_78062994_78063563_+"; exonnum "2"; txlen "653";
3	ensembl	gene	78091337	78091678	0	+	.	gene_id "ENSRNOG00000028492"; gene_version "6"; gene_name "LOC120101567"; gene_source "ensembl"; gene_biotype "processed_pseudogene";
3	ensembl	transcript	78091337	78091678	0	+	.	gene_id "ENSRNOG00000028492"; gene_version "6"; transcript_id "ENSRNOT00000029710"; transcript_version "6"; gene_name "LOC120101567"; gene_source "ensembl"; gene_biotype "processed_pseudogene"; transcript_name "LOC120101567-201"; transcript_source "ensembl"; transcript_biotype "processed_pseudogene"; tag "Ensembl_canonical";
3	ensembl	exon	78091337	78091678	0	+	.	gene_id "ENSRNOG00000028492"; gene_version "6"; transcript_id "ENSRNOT00000029710"; transcript_version "6"; exon_number "1"; gene_name "LOC120101567"; gene_source "ensembl"; gene_biotype "processed_pseudogene"; transcript_name "LOC120101567-201"; transcript_source "ensembl"; transcript_biotype "processed_pseudogene"; exon_id "ENSRNOE00000294904"; exon_version "3"; tag "Ensembl_canonical";
3	ensembl	exon	78095563	78096427	0	+	.	gene_id "ENSRNOG00000072037"; gene_version "1"; transcript_id "ENSRNOT00000143029"; transcript_version "1"; exon_number "1"; gene_source "ensembl"; gene_biotype "lncRNA"; transcript_source "ensembl"; transcript_biotype "lncRNA"; exon_id "ENSRNOE00000699149"; exon_version "1";
3	ensembl	transcript	78095563	78117256	0	+	.	gene_id "ENSRNOG00000072037"; gene_version "1"; transcript_id "ENSRNOT00000143029"; transcript_version "1"; gene_source "ensembl"; gene_biotype "lncRNA"; transcript_source "ensembl"; transcript_biotype "lncRNA";
3	ensembl	gene	78095563	78145061	0	+	.	gene_id "ENSRNOG00000072037"; gene_version "1"; gene_source "ensembl"; gene_biotype "lncRNA";
3	ensembl	exon	78095776	78096427	0	+	.	gene_id "ENSRNOG00000072037"; gene_version "1"; transcript_id "ENSRNOT00000123887"; transcript_version "1"; exon_number "1"; gene_source "ensembl"; gene_biotype "lncRNA"; transcript_source "ensembl"; transcript_biotype "lncRNA"; exon_id "ENSRNOE00000819524"; exon_version "1";
3	ensembl	transcript	78095776	78117256	0	+	.	gene_id "ENSRNOG00000072037"; gene_version "1"; transcript_id "ENSRNOT00000123887"; transcript_version "1"; gene_source "ensembl"; gene_biotype "lncRNA"; transcript_source "ensembl"; transcript_biotype "lncRNA";
3	ensembl	exon	78095792	78096427	0	+	.	gene_id "ENSRNOG00000072037"; gene_version "1"; transcript_id "ENSRNOT00000156320"; transcript_version "1"; exon_number "1"; gene_source "ensembl"; gene_biotype "lncRNA"; transcript_source "ensembl"; transcript_biotype "lncRNA"; exon_id "ENSRNOE00000675302"; exon_version "1"; tag "Ensembl_canonical";
3	ensembl	transcript	78095792	78103318	0	+	.	gene_id "ENSRNOG00000072037"; gene_version "1"; transcript_id "ENSRNOT00000156320"; transcript_version "1"; gene_source "ensembl"; gene_biotype "lncRNA"; transcript_source "ensembl"; transcript_biotype "lncRNA"; tag "Ensembl_canonical";
3	ensembl	exon	78095802	78096427	0	+	.	gene_id "ENSRNOG00000072037"; gene_version "1"; transcript_id "ENSRNOT00000126358"; transcript_version "1"; exon_number "1"; gene_source "ensembl"; gene_biotype "lncRNA"; transcript_source "ensembl"; transcript_biotype "lncRNA"; exon_id "ENSRNOE00000749761"; exon_version "1";
3	ensembl	transcript	78095802	78145061	0	+	.	gene_id "ENSRNOG00000072037"; gene_version "1"; transcript_id "ENSRNOT00000126358"; transcript_version "1"; gene_source "ensembl"; gene_biotype "lncRNA"; transcript_source "ensembl"; transcript_biotype "lncRNA";
3	ensembl	exon	78097203	78100885	0	+	.	gene_id "ENSRNOG00000072037"; gene_version "1"; transcript_id "ENSRNOT00000156320"; transcript_version "1"; exon_number "2"; gene_source "ensembl"; gene_biotype "lncRNA"; transcript_source "ensembl"; transcript_biotype "lncRNA"; exon_id "ENSRNOE00000797658"; exon_version "1"; tag "Ensembl_canonical";
3	ensembl	exon	78100782	78100885	0	+	.	gene_id "ENSRNOG00000072037"; gene_version "1"; transcript_id "ENSRNOT00000126358"; transcript_version "1"; exon_number "2"; gene_source "ensembl"; gene_biotype "lncRNA"; transcript_source "ensembl"; transcript_biotype "lncRNA"; exon_id "ENSRNOE00000741307"; exon_version "1";
3	ensembl	exon	78101778	78103318	0	+	.	gene_id "ENSRNOG00000072037"; gene_version "1"; transcript_id "ENSRNOT00000156320"; transcript_version "1"; exon_number "3"; gene_source "ensembl"; gene_biotype "lncRNA"; transcript_source "ensembl"; transcript_biotype "lncRNA"; exon_id "ENSRNOE00000763615"; exon_version "1"; tag "Ensembl_canonical";
3	ensembl	exon	78103613	78107213	0	+	.	gene_id "ENSRNOG00000072037"; gene_version "1"; transcript_id "ENSRNOT00000126358"; transcript_version "1"; exon_number "3"; gene_source "ensembl"; gene_biotype "lncRNA"; transcript_source "ensembl"; transcript_biotype "lncRNA"; exon_id "ENSRNOE00000712630"; exon_version "1";
3	ensembl	exon	78103648	78104627	0	+	.	gene_id "ENSRNOG00000072037"; gene_version "1"; transcript_id "ENSRNOT00000148226"; transcript_version "1"; exon_number "1"; gene_source "ensembl"; gene_biotype "lncRNA"; transcript_source "ensembl"; transcript_biotype "lncRNA"; exon_id "ENSRNOE00000743537"; exon_version "1";
3	ENSEMBL114_rn	exon	78103648	78104627	0.318971777630226	+	.	gene_id "ENSRNOG00000072037"; transcript_id "ENSRNOG00000072037_tx_5"; exon_id "3_78103648_78104627_+"; exonnum "1"; txlen "1248";
3	ENSEMBL114_rn	exon	78103648	78104627	0.00311481270330636	+	.	gene_id "ENSRNOG00000072037"; transcript_id "ENSRNOG00000072037_tx_7"; exon_id "3_78103648_78104627_+"; exonnum "1"; txlen "1346";
3	ensembl	transcript	78103648	78117256	0	+	.	gene_id "ENSRNOG00000072037"; gene_version "1"; transcript_id "ENSRNOT00000148226"; transcript_version "1"; gene_source "ensembl"; gene_biotype "lncRNA"; transcript_source "ensembl"; transcript_biotype "lncRNA";
3	ensembl	exon	78107116	78107213	0	+	.	gene_id "ENSRNOG00000072037"; gene_version "1"; transcript_id "ENSRNOT00000123887"; transcript_version "1"; exon_number "2"; gene_source "ensembl"; gene_biotype "lncRNA"; transcript_source "ensembl"; transcript_biotype "lncRNA"; exon_id "ENSRNOE00000797422"; exon_version "1";
3	ENSEMBL114_rn	exon	78107116	78107213	0.00311481270330636	+	.	gene_id "ENSRNOG00000072037"; transcript_id "ENSRNOG00000072037_tx_7"; exon_id "3_78107116_78107213_+"; exonnum "2"; txlen "1346";
3	ensembl	exon	78113794	78117256	0	+	.	gene_id "ENSRNOG00000072037"; gene_version "1"; transcript_id "ENSRNOT00000143029"; transcript_version "1"; exon_number "2"; gene_source "ensembl"; gene_biotype "lncRNA"; transcript_source "ensembl"; transcript_biotype "lncRNA"; exon_id "ENSRNOE00000698072"; exon_version "1";
3	ensembl	exon	78113794	78117256	0	+	.	gene_id "ENSRNOG00000072037"; gene_version "1"; transcript_id "ENSRNOT00000123887"; transcript_version "1"; exon_number "3"; gene_source "ensembl"; gene_biotype "lncRNA"; transcript_source "ensembl"; transcript_biotype "lncRNA"; exon_id "ENSRNOE00000698072"; exon_version "1";
3	ensembl	exon	78113794	78117256	0	+	.	gene_id "ENSRNOG00000072037"; gene_version "1"; transcript_id "ENSRNOT00000148226"; transcript_version "1"; exon_number "2"; gene_source "ensembl"; gene_biotype "lncRNA"; transcript_source "ensembl"; transcript_biotype "lncRNA"; exon_id "ENSRNOE00000698072"; exon_version "1";
3	sraer114_ss	exon	78114712	78114979	0.318971777630226	+	.	gene_id "ENSRNOG00000072037"; transcript_id "ENSRNOG00000072037_tx_5"; exon_id "3_78114712_78114979_+"; exonnum "2"; txlen "1248";
3	sraer114_ss	exon	78114712	78114979	0.00311481270330636	+	.	gene_id "ENSRNOG00000072037"; transcript_id "ENSRNOG00000072037_tx_7"; exon_id "3_78114712_78114979_+"; exonnum "3"; txlen "1346";
3	ensembl	exon	78120418	78120790	0	+	.	gene_id "ENSRNOG00000072037"; gene_version "1"; transcript_id "ENSRNOT00000126358"; transcript_version "1"; exon_number "4"; gene_source "ensembl"; gene_biotype "lncRNA"; transcript_source "ensembl"; transcript_biotype "lncRNA"; exon_id "ENSRNOE00000747454"; exon_version "1";
3	ENSEMBL114_rn	exon	78120418	78120790	8.49606635032056	+	.	gene_id "ENSRNOG00000072037"; transcript_id "ENSRNOG00000072037_tx_1"; exon_id "3_78120418_78120790_+"; exonnum "1"; txlen "801";
3	ENSEMBL114_rn	exon	78120418	78120790	1.02848438610837	+	.	gene_id "ENSRNOG00000072037"; transcript_id "ENSRNOG00000072037_tx_2"; exon_id "3_78120418_78120790_+"; exonnum "1"; txlen "535";
3	sraer114_ss	exon	78121440	78121867	8.49606635032056	+	.	gene_id "ENSRNOG00000072037"; transcript_id "ENSRNOG00000072037_tx_1"; exon_id "3_78121440_78121867_+"; exonnum "2"; txlen "801";
3	sraer114_ss	exon	78128931	78129092	1.02848438610837	+	.	gene_id "ENSRNOG00000072037"; transcript_id "ENSRNOG00000072037_tx_2"; exon_id "3_78128931_78129092_+"; exonnum "2"; txlen "535";
3	ensembl	exon	78144776	78145061	0	+	.	gene_id "ENSRNOG00000072037"; gene_version "1"; transcript_id "ENSRNOT00000126358"; transcript_version "1"; exon_number "5"; gene_source "ensembl"; gene_biotype "lncRNA"; transcript_source "ensembl"; transcript_biotype "lncRNA"; exon_id "ENSRNOE00000755280"; exon_version "1";
3	ensembl	gene	78162627	78163145	0	+	.	gene_id "ENSRNOG00000001510"; gene_version "8"; gene_name "AC120066.1"; gene_source "ensembl"; gene_biotype "processed_pseudogene";
3	ensembl	transcript	78162627	78163145	0	+	.	gene_id "ENSRNOG00000001510"; gene_version "8"; transcript_id "ENSRNOT00000002062"; transcript_version "8"; gene_name "AC120066.1"; gene_source "ensembl"; gene_biotype "processed_pseudogene"; transcript_name "AC120066.1-201"; transcript_source "ensembl"; transcript_biotype "processed_pseudogene"; tag "Ensembl_canonical";
3	ensembl	exon	78162627	78163145	0	+	.	gene_id "ENSRNOG00000001510"; gene_version "8"; transcript_id "ENSRNOT00000002062"; transcript_version "8"; exon_number "1"; gene_name "AC120066.1"; gene_source "ensembl"; gene_biotype "processed_pseudogene"; transcript_name "AC120066.1-201"; transcript_source "ensembl"; transcript_biotype "processed_pseudogene"; exon_id "ENSRNOE00000034153"; exon_version "5"; tag "Ensembl_canonical";
3	ensembl	exon	78167240	78167498	0	+	.	gene_id "ENSRNOG00000072876"; gene_version "1"; transcript_id "ENSRNOT00000139245"; transcript_version "1"; exon_number "1"; gene_source "ensembl"; gene_biotype "lncRNA"; transcript_source "ensembl"; transcript_biotype "lncRNA"; exon_id "ENSRNOE00000674405"; exon_version "1"; tag "Ensembl_canonical";
3	ensembl	gene	78167240	78174973	0	+	.	gene_id "ENSRNOG00000072876"; gene_version "1"; gene_source "ensembl"; gene_biotype "lncRNA";
3	ensembl	transcript	78167240	78174973	0	+	.	gene_id "ENSRNOG00000072876"; gene_version "1"; transcript_id "ENSRNOT00000139245"; transcript_version "1"; gene_source "ensembl"; gene_biotype "lncRNA"; transcript_source "ensembl"; transcript_biotype "lncRNA"; tag "Ensembl_canonical";
3	ensembl	exon	78173765	78174973	0	+	.	gene_id "ENSRNOG00000072876"; gene_version "1"; transcript_id "ENSRNOT00000139245"; transcript_version "1"; exon_number "2"; gene_source "ensembl"; gene_biotype "lncRNA"; transcript_source "ensembl"; transcript_biotype "lncRNA"; exon_id "ENSRNOE00000703198"; exon_version "1"; tag "Ensembl_canonical";
3	ensembl	exon	78175416	78176171	0	+	.	gene_id "ENSRNOG00000076129"; gene_version "1"; transcript_id "ENSRNOT00000161586"; transcript_version "1"; exon_number "1"; gene_source "ensembl"; gene_biotype "lncRNA"; transcript_source "ensembl"; transcript_biotype "lncRNA"; exon_id "ENSRNOE00000673491"; exon_version "1"; tag "Ensembl_canonical";
3	ensembl	gene	78175416	78177634	0	+	.	gene_id "ENSRNOG00000076129"; gene_version "1"; gene_source "ensembl"; gene_biotype "lncRNA";
3	ensembl	transcript	78175416	78177634	0	+	.	gene_id "ENSRNOG00000076129"; gene_version "1"; transcript_id "ENSRNOT00000161586"; transcript_version "1"; gene_source "ensembl"; gene_biotype "lncRNA"; transcript_source "ensembl"; transcript_biotype "lncRNA"; tag "Ensembl_canonical";
3	ensembl	exon	78176212	78177634	0	+	.	gene_id "ENSRNOG00000076129"; gene_version "1"; transcript_id "ENSRNOT00000161586"; transcript_version "1"; exon_number "2"; gene_source "ensembl"; gene_biotype "lncRNA"; transcript_source "ensembl"; transcript_biotype "lncRNA"; exon_id "ENSRNOE00000798390"; exon_version "1"; tag "Ensembl_canonical";
3	sraer114_es	exon	78198294	78198430	0.0713471840925625	+	.	gene_id "sraer114_gene_30016"; transcript_id "sraer114_gene_30016_tx_1"; exon_id "3_78198294_78198430_+"; exonnum "1"; txlen "517";
3	sraer114_es	exon	78198294	78198430	0.066900036141942	+	.	gene_id "sraer114_gene_30016"; transcript_id "sraer114_gene_30016_tx_2"; exon_id "3_78198294_78198430_+"; exonnum "1"; txlen "534";
3	sraer114_ss	exon	78199201	78199580	0.0713471840925625	+	.	gene_id "sraer114_gene_30016"; transcript_id "sraer114_gene_30016_tx_1"; exon_id "3_78199201_78199580_+"; exonnum "2"; txlen "517";
3	sraer114_ss	exon	78199204	78199600	0.066900036141942	+	.	gene_id "sraer114_gene_30016"; transcript_id "sraer114_gene_30016_tx_2"; exon_id "3_78199204_78199600_+"; exonnum "2"; txlen "534";
3	sraer114_es	exon	78279316	78279472	0.0194850395646752	+	.	gene_id "sraer114_gene_27233"; transcript_id "sraer114_gene_27233_tx_1"; exon_id "3_78279316_78279472_+"; exonnum "1"; txlen "505";
3	sraer114_es	exon	78279316	78279472	0.0104770972747577	+	.	gene_id "sraer114_gene_27233"; transcript_id "sraer114_gene_27233_tx_2"; exon_id "3_78279316_78279472_+"; exonnum "1"; txlen "684";
3	sraer114_mid	exon	78280233	78280608	0.0104770972747577	+	.	gene_id "sraer114_gene_27233"; transcript_id "sraer114_gene_27233_tx_2"; exon_id "3_78280233_78280608_+"; exonnum "2"; txlen "684";
3	sraer114_mid	exon	78280412	78280608	0.0194850395646752	+	.	gene_id "sraer114_gene_27233"; transcript_id "sraer114_gene_27233_tx_1"; exon_id "3_78280412_78280608_+"; exonnum "2"; txlen "505";
3	sraer114_ss	exon	78281267	78281417	0.0194850395646752	+	.	gene_id "sraer114_gene_27233"; transcript_id "sraer114_gene_27233_tx_1"; exon_id "3_78281267_78281417_+"; exonnum "3"; txlen "505";
3	sraer114_ss	exon	78281267	78281417	0.0104770972747577	+	.	gene_id "sraer114_gene_27233"; transcript_id "sraer114_gene_27233_tx_2"; exon_id "3_78281267_78281417_+"; exonnum "3"; txlen "684";
3	ensembl	exon	78285895	78286080	0	+	.	gene_id "ENSRNOG00000079189"; gene_version "1"; transcript_id "ENSRNOT00000136779"; transcript_version "1"; exon_number "1"; gene_source "ensembl"; gene_biotype "lncRNA"; transcript_source "ensembl"; transcript_biotype "lncRNA"; exon_id "ENSRNOE00000759483"; exon_version "1";
3	ensembl	transcript	78285895	78327834	0	+	.	gene_id "ENSRNOG00000079189"; gene_version "1"; transcript_id "ENSRNOT00000136779"; transcript_version "1"; gene_source "ensembl"; gene_biotype "lncRNA"; transcript_source "ensembl"; transcript_biotype "lncRNA";
3	ensembl	gene	78285895	78328038	0	+	.	gene_id "ENSRNOG00000079189"; gene_version "1"; gene_source "ensembl"; gene_biotype "lncRNA";
3	sraer114_mid	exon	78285954	78286080	0.023571254299659	+	.	gene_id "ENSRNOG00000079189"; transcript_id "ENSRNOG00000079189_tx_7"; exon_id "3_78285954_78286080_+"; exonnum "1"; txlen "1345";
3	sraer114_es	exon	78297361	78297474	0.129700306997287	+	.	gene_id "ENSRNOG00000079189"; transcript_id "ENSRNOG00000079189_tx_2"; exon_id "3_78297361_78297474_+"; exonnum "1"; txlen "1113";
3	ensembl	exon	78299275	78301025	0	+	.	gene_id "ENSRNOG00000079189"; gene_version "1"; transcript_id "ENSRNOT00000129201"; transcript_version "1"; exon_number "1"; gene_source "ensembl"; gene_biotype "lncRNA"; transcript_source "ensembl"; transcript_biotype "lncRNA"; exon_id "ENSRNOE00000779279"; exon_version "1";
3	ENSEMBL114_rn	exon	78299275	78301025	0.0166194103372984	+	.	gene_id "ENSRNOG00000079189"; transcript_id "ENSRNOG00000079189_tx_12"; exon_id "3_78299275_78301025_+"; exonnum "1"; txlen "2254";
3	ENSEMBL114_rn	exon	78299275	78301025	0.0222700098519798	+	.	gene_id "ENSRNOG00000079189"; transcript_id "ENSRNOG00000079189_tx_8"; exon_id "3_78299275_78301025_+"; exonnum "1"; txlen "2458";
3	ENSEMBL114_rn	exon	78299275	78301025	0.0222700098519798	+	.	gene_id "ENSRNOG00000079189"; transcript_id "ENSRNOG00000079189_tx_9"; exon_id "3_78299275_78301025_+"; exonnum "1"; txlen "2312";
3	ensembl	transcript	78299275	78327834	0	+	.	gene_id "ENSRNOG00000079189"; gene_version "1"; transcript_id "ENSRNOT00000129201"; transcript_version "1"; gene_source "ensembl"; gene_biotype "lncRNA"; transcript_source "ensembl"; transcript_biotype "lncRNA";
3	ensembl	exon	78309928	78310122	0	+	.	gene_id "ENSRNOG00000079189"; gene_version "1"; transcript_id "ENSRNOT00000157051"; transcript_version "1"; exon_number "1"; gene_source "ensembl"; gene_biotype "lncRNA"; transcript_source "ensembl"; transcript_biotype "lncRNA"; exon_id "ENSRNOE00000710619"; exon_version "1";
3	ensembl	transcript	78309928	78325848	0	+	.	gene_id "ENSRNOG00000079189"; gene_version "1"; transcript_id "ENSRNOT00000157051"; transcript_version "1"; gene_source "ensembl"; gene_biotype "lncRNA"; transcript_source "ensembl"; transcript_biotype "lncRNA";
3	ensembl	exon	78309945	78310122	0	+	.	gene_id "ENSRNOG00000079189"; gene_version "1"; transcript_id "ENSRNOT00000154573"; transcript_version "1"; exon_number "1"; gene_source "ensembl"; gene_biotype "lncRNA"; transcript_source "ensembl"; transcript_biotype "lncRNA"; exon_id "ENSRNOE00000680090"; exon_version "1"; tag "Ensembl_canonical";
3	ensembl	exon	78309945	78310122	0	+	.	gene_id "ENSRNOG00000079189"; gene_version "1"; transcript_id "ENSRNOT00000152624"; transcript_version "1"; exon_number "1"; gene_source "ensembl"; gene_biotype "lncRNA"; transcript_source "ensembl"; transcript_biotype "lncRNA"; exon_id "ENSRNOE00000680090"; exon_version "1";
3	ensembl	transcript	78309945	78328038	0	+	.	gene_id "ENSRNOG00000079189"; gene_version "1"; transcript_id "ENSRNOT00000154573"; transcript_version "1"; gene_source "ensembl"; gene_biotype "lncRNA"; transcript_source "ensembl"; transcript_biotype "lncRNA"; tag "Ensembl_canonical";
3	ensembl	transcript	78309945	78328038	0	+	.	gene_id "ENSRNOG00000079189"; gene_version "1"; transcript_id "ENSRNOT00000152624"; transcript_version "1"; gene_source "ensembl"; gene_biotype "lncRNA"; transcript_source "ensembl"; transcript_biotype "lncRNA";
3	ensembl	exon	78310066	78310122	0	+	.	gene_id "ENSRNOG00000079189"; gene_version "1"; transcript_id "ENSRNOT00000136779"; transcript_version "1"; exon_number "2"; gene_source "ensembl"; gene_biotype "lncRNA"; transcript_source "ensembl"; transcript_biotype "lncRNA"; exon_id "ENSRNOE00000754060"; exon_version "1";
3	ensembl	exon	78310066	78310122	0	+	.	gene_id "ENSRNOG00000079189"; gene_version "1"; transcript_id "ENSRNOT00000129201"; transcript_version "1"; exon_number "2"; gene_source "ensembl"; gene_biotype "lncRNA"; transcript_source "ensembl"; transcript_biotype "lncRNA"; exon_id "ENSRNOE00000754060"; exon_version "1";
3	ENSEMBL114_rn	exon	78310066	78310122	0.0166194103372984	+	.	gene_id "ENSRNOG00000079189"; transcript_id "ENSRNOG00000079189_tx_12"; exon_id "3_78310066_78310122_+"; exonnum "2"; txlen "2254";
3	ENSEMBL114_rn	exon	78310066	78310122	0.023571254299659	+	.	gene_id "ENSRNOG00000079189"; transcript_id "ENSRNOG00000079189_tx_7"; exon_id "3_78310066_78310122_+"; exonnum "2"; txlen "1345";
3	ENSEMBL114_rn	exon	78310066	78310122	0.0222700098519798	+	.	gene_id "ENSRNOG00000079189"; transcript_id "ENSRNOG00000079189_tx_8"; exon_id "3_78310066_78310122_+"; exonnum "2"; txlen "2458";
3	ENSEMBL114_rn	exon	78310066	78310122	0.0222700098519798	+	.	gene_id "ENSRNOG00000079189"; transcript_id "ENSRNOG00000079189_tx_9"; exon_id "3_78310066_78310122_+"; exonnum "2"; txlen "2312";
3	ensembl	exon	78313443	78313588	0	+	.	gene_id "ENSRNOG00000079189"; gene_version "1"; transcript_id "ENSRNOT00000129201"; transcript_version "1"; exon_number "3"; gene_source "ensembl"; gene_biotype "lncRNA"; transcript_source "ensembl"; transcript_biotype "lncRNA"; exon_id "ENSRNOE00000814690"; exon_version "1";
3	ENSEMBL114_rn	exon	78313443	78313588	0.0222700098519798	+	.	gene_id "ENSRNOG00000079189"; transcript_id "ENSRNOG00000079189_tx_8"; exon_id "3_78313443_78313588_+"; exonnum "3"; txlen "2458";
3	ensembl	exon	78313721	78313778	0	+	.	gene_id "ENSRNOG00000079189"; gene_version "1"; transcript_id "ENSRNOT00000129201"; transcript_version "1"; exon_number "4"; gene_source "ensembl"; gene_biotype "lncRNA"; transcript_source "ensembl"; transcript_biotype "lncRNA"; exon_id "ENSRNOE00000728532"; exon_version "1";
3	ensembl	exon	78313721	78313778	0	+	.	gene_id "ENSRNOG00000079189"; gene_version "1"; transcript_id "ENSRNOT00000157051"; transcript_version "1"; exon_number "2"; gene_source "ensembl"; gene_biotype "lncRNA"; transcript_source "ensembl"; transcript_biotype "lncRNA"; exon_id "ENSRNOE00000728532"; exon_version "1";
3	ENSEMBL114_rn	exon	78313721	78313778	0.0222700098519798	+	.	gene_id "ENSRNOG00000079189"; transcript_id "ENSRNOG00000079189_tx_8"; exon_id "3_78313721_78313778_+"; exonnum "4"; txlen "2458";
3	ENSEMBL114_rn	exon	78313721	78313778	0.0222700098519798	+	.	gene_id "ENSRNOG00000079189"; transcript_id "ENSRNOG00000079189_tx_9"; exon_id "3_78313721_78313778_+"; exonnum "3"; txlen "2312";
3	ensembl	exon	78314313	78314474	0	+	.	gene_id "ENSRNOG00000079189"; gene_version "1"; transcript_id "ENSRNOT00000136779"; transcript_version "1"; exon_number "3"; gene_source "ensembl"; gene_biotype "lncRNA"; transcript_source "ensembl"; transcript_biotype "lncRNA"; exon_id "ENSRNOE00000756771"; exon_version "1";
3	ensembl	exon	78314313	78314474	0	+	.	gene_id "ENSRNOG00000079189"; gene_version "1"; transcript_id "ENSRNOT00000129201"; transcript_version "1"; exon_number "5"; gene_source "ensembl"; gene_biotype "lncRNA"; transcript_source "ensembl"; transcript_biotype "lncRNA"; exon_id "ENSRNOE00000756771"; exon_version "1";
3	ensembl	exon	78314313	78314474	0	+	.	gene_id "ENSRNOG00000079189"; gene_version "1"; transcript_id "ENSRNOT00000157051"; transcript_version "1"; exon_number "3"; gene_source "ensembl"; gene_biotype "lncRNA"; transcript_source "ensembl"; transcript_biotype "lncRNA"; exon_id "ENSRNOE00000756771"; exon_version "1";
3	ensembl	exon	78314313	78314474	0	+	.	gene_id "ENSRNOG00000079189"; gene_version "1"; transcript_id "ENSRNOT00000154573"; transcript_version "1"; exon_number "2"; gene_source "ensembl"; gene_biotype "lncRNA"; transcript_source "ensembl"; transcript_biotype "lncRNA"; exon_id "ENSRNOE00000756771"; exon_version "1"; tag "Ensembl_canonical";
3	ENSEMBL114_rn	exon	78314313	78314474	0.0166194103372984	+	.	gene_id "ENSRNOG00000079189"; transcript_id "ENSRNOG00000079189_tx_12"; exon_id "3_78314313_78314474_+"; exonnum "3"; txlen "2254";
3	ENSEMBL114_rn	exon	78314313	78314474	0.023571254299659	+	.	gene_id "ENSRNOG00000079189"; transcript_id "ENSRNOG00000079189_tx_7"; exon_id "3_78314313_78314474_+"; exonnum "3"; txlen "1345";
3	ENSEMBL114_rn	exon	78314313	78314474	0.0222700098519798	+	.	gene_id "ENSRNOG00000079189"; transcript_id "ENSRNOG00000079189_tx_8"; exon_id "3_78314313_78314474_+"; exonnum "5"; txlen "2458";
3	ENSEMBL114_rn	exon	78314313	78314474	0.0222700098519798	+	.	gene_id "ENSRNOG00000079189"; transcript_id "ENSRNOG00000079189_tx_9"; exon_id "3_78314313_78314474_+"; exonnum "4"; txlen "2312";
3	ensembl	exon	78320252	78320379	0	+	.	gene_id "ENSRNOG00000079189"; gene_version "1"; transcript_id "ENSRNOT00000136779"; transcript_version "1"; exon_number "4"; gene_source "ensembl"; gene_biotype "lncRNA"; transcript_source "ensembl"; transcript_biotype "lncRNA"; exon_id "ENSRNOE00000778119"; exon_version "1";
3	ensembl	exon	78320252	78320379	0	+	.	gene_id "ENSRNOG00000079189"; gene_version "1"; transcript_id "ENSRNOT00000129201"; transcript_version "1"; exon_number "6"; gene_source "ensembl"; gene_biotype "lncRNA"; transcript_source "ensembl"; transcript_biotype "lncRNA"; exon_id "ENSRNOE00000778119"; exon_version "1";
3	ensembl	exon	78320252	78320379	0	+	.	gene_id "ENSRNOG00000079189"; gene_version "1"; transcript_id "ENSRNOT00000157051"; transcript_version "1"; exon_number "4"; gene_source "ensembl"; gene_biotype "lncRNA"; transcript_source "ensembl"; transcript_biotype "lncRNA"; exon_id "ENSRNOE00000778119"; exon_version "1";
3	ensembl	exon	78320252	78320379	0	+	.	gene_id "ENSRNOG00000079189"; gene_version "1"; transcript_id "ENSRNOT00000154573"; transcript_version "1"; exon_number "3"; gene_source "ensembl"; gene_biotype "lncRNA"; transcript_source "ensembl"; transcript_biotype "lncRNA"; exon_id "ENSRNOE00000778119"; exon_version "1"; tag "Ensembl_canonical";
3	ensembl	exon	78320252	78320379	0	+	.	gene_id "ENSRNOG00000079189"; gene_version "1"; transcript_id "ENSRNOT00000152624"; transcript_version "1"; exon_number "2"; gene_source "ensembl"; gene_biotype "lncRNA"; transcript_source "ensembl"; transcript_biotype "lncRNA"; exon_id "ENSRNOE00000778119"; exon_version "1";
3	ENSEMBL114_rn	exon	78320252	78320379	0.0166194103372984	+	.	gene_id "ENSRNOG00000079189"; transcript_id "ENSRNOG00000079189_tx_12"; exon_id "3_78320252_78320379_+"; exonnum "4"; txlen "2254";
3	ENSEMBL114_rn	exon	78320252	78320379	0.129700306997287	+	.	gene_id "ENSRNOG00000079189"; transcript_id "ENSRNOG00000079189_tx_2"; exon_id "3_78320252_78320379_+"; exonnum "2"; txlen "1113";
3	ENSEMBL114_rn	exon	78320252	78320379	0.023571254299659	+	.	gene_id "ENSRNOG00000079189"; transcript_id "ENSRNOG00000079189_tx_7"; exon_id "3_78320252_78320379_+"; exonnum "4"; txlen "1345";
3	ENSEMBL114_rn	exon	78320252	78320379	0.0222700098519798	+	.	gene_id "ENSRNOG00000079189"; transcript_id "ENSRNOG00000079189_tx_8"; exon_id "3_78320252_78320379_+"; exonnum "6"; txlen "2458";
3	ENSEMBL114_rn	exon	78320252	78320379	0.0222700098519798	+	.	gene_id "ENSRNOG00000079189"; transcript_id "ENSRNOG00000079189_tx_9"; exon_id "3_78320252_78320379_+"; exonnum "5"; txlen "2312";
3	sraer114_ss	exon	78321149	78321304	0.0166194103372984	+	.	gene_id "ENSRNOG00000079189"; transcript_id "ENSRNOG00000079189_tx_12"; exon_id "3_78321149_78321304_+"; exonnum "5"; txlen "2254";
3	sraer114_ss	exon	78321149	78321304	0.0222700098519798	+	.	gene_id "ENSRNOG00000079189"; transcript_id "ENSRNOG00000079189_tx_8"; exon_id "3_78321149_78321304_+"; exonnum "7"; txlen "2458";
3	sraer114_ss	exon	78321149	78321304	0.0222700098519798	+	.	gene_id "ENSRNOG00000079189"; transcript_id "ENSRNOG00000079189_tx_9"; exon_id "3_78321149_78321304_+"; exonnum "6"; txlen "2312";
3	ensembl	exon	78322616	78323486	0	+	.	gene_id "ENSRNOG00000079189"; gene_version "1"; transcript_id "ENSRNOT00000136779"; transcript_version "1"; exon_number "5"; gene_source "ensembl"; gene_biotype "lncRNA"; transcript_source "ensembl"; transcript_biotype "lncRNA"; exon_id "ENSRNOE00000702265"; exon_version "1";
3	ensembl	exon	78322616	78323486	0	+	.	gene_id "ENSRNOG00000079189"; gene_version "1"; transcript_id "ENSRNOT00000129201"; transcript_version "1"; exon_number "7"; gene_source "ensembl"; gene_biotype "lncRNA"; transcript_source "ensembl"; transcript_biotype "lncRNA"; exon_id "ENSRNOE00000702265"; exon_version "1";
3	ENSEMBL114_rn	exon	78322616	78323486	0.129700306997287	+	.	gene_id "ENSRNOG00000079189"; transcript_id "ENSRNOG00000079189_tx_2"; exon_id "3_78322616_78323486_+"; exonnum "3"; txlen "1113";
3	ENSEMBL114_rn	exon	78322616	78323486	0.023571254299659	+	.	gene_id "ENSRNOG00000079189"; transcript_id "ENSRNOG00000079189_tx_7"; exon_id "3_78322616_78323486_+"; exonnum "5"; txlen "1345";
3	ensembl	exon	78322616	78325848	0	+	.	gene_id "ENSRNOG00000079189"; gene_version "1"; transcript_id "ENSRNOT00000157051"; transcript_version "1"; exon_number "5"; gene_source "ensembl"; gene_biotype "lncRNA"; transcript_source "ensembl"; transcript_biotype "lncRNA"; exon_id "ENSRNOE00000753223"; exon_version "1";
3	ensembl	exon	78322616	78328038	0	+	.	gene_id "ENSRNOG00000079189"; gene_version "1"; transcript_id "ENSRNOT00000154573"; transcript_version "1"; exon_number "4"; gene_source "ensembl"; gene_biotype "lncRNA"; transcript_source "ensembl"; transcript_biotype "lncRNA"; exon_id "ENSRNOE00000801407"; exon_version "1"; tag "Ensembl_canonical";
3	ensembl	exon	78322616	78328038	0	+	.	gene_id "ENSRNOG00000079189"; gene_version "1"; transcript_id "ENSRNOT00000152624"; transcript_version "1"; exon_number "3"; gene_source "ensembl"; gene_biotype "lncRNA"; transcript_source "ensembl"; transcript_biotype "lncRNA"; exon_id "ENSRNOE00000801407"; exon_version "1";
3	ensembl	exon	78324885	78325078	0	+	.	gene_id "ENSRNOG00000079189"; gene_version "1"; transcript_id "ENSRNOT00000129201"; transcript_version "1"; exon_number "8"; gene_source "ensembl"; gene_biotype "lncRNA"; transcript_source "ensembl"; transcript_biotype "lncRNA"; exon_id "ENSRNOE00000715033"; exon_version "1";
3	ensembl	exon	78324885	78327834	0	+	.	gene_id "ENSRNOG00000079189"; gene_version "1"; transcript_id "ENSRNOT00000136779"; transcript_version "1"; exon_number "6"; gene_source "ensembl"; gene_biotype "lncRNA"; transcript_source "ensembl"; transcript_biotype "lncRNA"; exon_id "ENSRNOE00000748181"; exon_version "1";
3	ensembl	exon	78325849	78327834	0	+	.	gene_id "ENSRNOG00000079189"; gene_version "1"; transcript_id "ENSRNOT00000129201"; transcript_version "1"; exon_number "9"; gene_source "ensembl"; gene_biotype "lncRNA"; transcript_source "ensembl"; transcript_biotype "lncRNA"; exon_id "ENSRNOE00000760502"; exon_version "1";
3	ensembl	exon	78334115	78334440	0	+	.	gene_id "ENSRNOG00000074137"; gene_version "1"; transcript_id "ENSRNOT00000159529"; transcript_version "1"; exon_number "1"; gene_source "ensembl"; gene_biotype "lncRNA"; transcript_source "ensembl"; transcript_biotype "lncRNA"; exon_id "ENSRNOE00000800007"; exon_version "1";
3	ensembl	gene	78334115	78342863	0	+	.	gene_id "ENSRNOG00000074137"; gene_version "1"; gene_source "ensembl"; gene_biotype "lncRNA";
3	ensembl	transcript	78334115	78342863	0	+	.	gene_id "ENSRNOG00000074137"; gene_version "1"; transcript_id "ENSRNOT00000159529"; transcript_version "1"; gene_source "ensembl"; gene_biotype "lncRNA"; transcript_source "ensembl"; transcript_biotype "lncRNA";
3	ensembl	exon	78334203	78334589	0	+	.	gene_id "ENSRNOG00000074137"; gene_version "1"; transcript_id "ENSRNOT00000160140"; transcript_version "1"; exon_number "1"; gene_source "ensembl"; gene_biotype "lncRNA"; transcript_source "ensembl"; transcript_biotype "lncRNA"; exon_id "ENSRNOE00000718106"; exon_version "1";
3	ensembl	transcript	78334203	78342863	0	+	.	gene_id "ENSRNOG00000074137"; gene_version "1"; transcript_id "ENSRNOT00000160140"; transcript_version "1"; gene_source "ensembl"; gene_biotype "lncRNA"; transcript_source "ensembl"; transcript_biotype "lncRNA";
3	ensembl	exon	78336476	78336910	0	+	.	gene_id "ENSRNOG00000074137"; gene_version "1"; transcript_id "ENSRNOT00000166313"; transcript_version "1"; exon_number "1"; gene_source "ensembl"; gene_biotype "lncRNA"; transcript_source "ensembl"; transcript_biotype "lncRNA"; exon_id "ENSRNOE00000759594"; exon_version "1"; tag "Ensembl_canonical";
3	ensembl	transcript	78336476	78339025	0	+	.	gene_id "ENSRNOG00000074137"; gene_version "1"; transcript_id "ENSRNOT00000166313"; transcript_version "1"; gene_source "ensembl"; gene_biotype "lncRNA"; transcript_source "ensembl"; transcript_biotype "lncRNA"; tag "Ensembl_canonical";
3	ensembl	exon	78337056	78339025	0	+	.	gene_id "ENSRNOG00000074137"; gene_version "1"; transcript_id "ENSRNOT00000166313"; transcript_version "1"; exon_number "2"; gene_source "ensembl"; gene_biotype "lncRNA"; transcript_source "ensembl"; transcript_biotype "lncRNA"; exon_id "ENSRNOE00000795771"; exon_version "1"; tag "Ensembl_canonical";
3	ensembl	exon	78337635	78337866	0	+	.	gene_id "ENSRNOG00000074137"; gene_version "1"; transcript_id "ENSRNOT00000160140"; transcript_version "1"; exon_number "2"; gene_source "ensembl"; gene_biotype "lncRNA"; transcript_source "ensembl"; transcript_biotype "lncRNA"; exon_id "ENSRNOE00000798173"; exon_version "1";
3	ensembl	exon	78341234	78342863	0	+	.	gene_id "ENSRNOG00000074137"; gene_version "1"; transcript_id "ENSRNOT00000159529"; transcript_version "1"; exon_number "2"; gene_source "ensembl"; gene_biotype "lncRNA"; transcript_source "ensembl"; transcript_biotype "lncRNA"; exon_id "ENSRNOE00000686902"; exon_version "1";
3	ensembl	exon	78341234	78342863	0	+	.	gene_id "ENSRNOG00000074137"; gene_version "1"; transcript_id "ENSRNOT00000160140"; transcript_version "1"; exon_number "3"; gene_source "ensembl"; gene_biotype "lncRNA"; transcript_source "ensembl"; transcript_biotype "lncRNA"; exon_id "ENSRNOE00000686902"; exon_version "1";
3	ensembl	exon	78348318	78348479	0	+	.	gene_id "ENSRNOG00000074546"; gene_version "1"; transcript_id "ENSRNOT00000148365"; transcript_version "1"; exon_number "1"; gene_source "ensembl"; gene_biotype "lncRNA"; transcript_source "ensembl"; transcript_biotype "lncRNA"; exon_id "ENSRNOE00000808612"; exon_version "1"; tag "Ensembl_canonical";
3	ENSEMBL114_rn	exon	78348318	78348479	1.97256699178576	+	.	gene_id "ENSRNOG00000074546"; transcript_id "ENSRNOG00000074546_tx_1"; exon_id "3_78348318_78348479_+"; exonnum "1"; txlen "540";
3	ENSEMBL114_rn	exon	78348318	78348479	0.0238274308741519	+	.	gene_id "ENSRNOG00000074546"; transcript_id "ENSRNOG00000074546_tx_10"; exon_id "3_78348318_78348479_+"; exonnum "1"; txlen "804";
3	ENSEMBL114_rn	exon	78348318	78348479	1.96281578307355	+	.	gene_id "ENSRNOG00000074546"; transcript_id "ENSRNOG00000074546_tx_2"; exon_id "3_78348318_78348479_+"; exonnum "1"; txlen "608";
3	ENSEMBL114_rn	exon	78348318	78348479	1.81734283766142	+	.	gene_id "ENSRNOG00000074546"; transcript_id "ENSRNOG00000074546_tx_3"; exon_id "3_78348318_78348479_+"; exonnum "1"; txlen "702";
3	ENSEMBL114_rn	exon	78348318	78348479	0.226300870268162	+	.	gene_id "ENSRNOG00000074546"; transcript_id "ENSRNOG00000074546_tx_4"; exon_id "3_78348318_78348479_+"; exonnum "1"; txlen "634";
3	ENSEMBL114_rn	exon	78348318	78348479	0.0456335645801289	+	.	gene_id "ENSRNOG00000074546"; transcript_id "ENSRNOG00000074546_tx_8"; exon_id "3_78348318_78348479_+"; exonnum "1"; txlen "559";
3	ensembl	gene	78348318	78371069	0	+	.	gene_id "ENSRNOG00000074546"; gene_version "1"; gene_source "ensembl"; gene_biotype "lncRNA";
3	ensembl	transcript	78348318	78371069	0	+	.	gene_id "ENSRNOG00000074546"; gene_version "1"; transcript_id "ENSRNOT00000148365"; transcript_version "1"; gene_source "ensembl"; gene_biotype "lncRNA"; transcript_source "ensembl"; transcript_biotype "lncRNA"; tag "Ensembl_canonical";
3	sraer114_mid	exon	78348694	78348767	0.0456335645801289	+	.	gene_id "ENSRNOG00000074546"; transcript_id "ENSRNOG00000074546_tx_8"; exon_id "3_78348694_78348767_+"; exonnum "2"; txlen "559";
3	sraer114_es	exon	78363860	78363989	0.0145818147920946	+	.	gene_id "ENSRNOG00000074546"; transcript_id "ENSRNOG00000074546_tx_11"; exon_id "3_78363860_78363989_+"; exonnum "1"; txlen "755";
```
