## Supplementary material for "Significantly Improved Mouse and Rat Genome Annotation Using Sequence Read Archive RNA-seq Data": rat_SRA_ENSEMBL114.gtf: rat_SRA_ENSEMBL114.gtf (part 613 of 1073)

```
3	sraer114_mid	exon	78364921	78365005	0.0145818147920946	+	.	gene_id "ENSRNOG00000074546"; transcript_id "ENSRNOG00000074546_tx_11"; exon_id "3_78364921_78365005_+"; exonnum "2"; txlen "755";
3	ensembl	exon	78368752	78368819	0	+	.	gene_id "ENSRNOG00000074546"; gene_version "1"; transcript_id "ENSRNOT00000148365"; transcript_version "1"; exon_number "2"; gene_source "ensembl"; gene_biotype "lncRNA"; transcript_source "ensembl"; transcript_biotype "lncRNA"; exon_id "ENSRNOE00000790051"; exon_version "1"; tag "Ensembl_canonical";
3	ENSEMBL114_rn	exon	78368752	78368819	0.0238274308741519	+	.	gene_id "ENSRNOG00000074546"; transcript_id "ENSRNOG00000074546_tx_10"; exon_id "3_78368752_78368819_+"; exonnum "2"; txlen "804";
3	ENSEMBL114_rn	exon	78368752	78368819	0.0145818147920946	+	.	gene_id "ENSRNOG00000074546"; transcript_id "ENSRNOG00000074546_tx_11"; exon_id "3_78368752_78368819_+"; exonnum "3"; txlen "755";
3	ENSEMBL114_rn	exon	78368752	78368819	1.96281578307355	+	.	gene_id "ENSRNOG00000074546"; transcript_id "ENSRNOG00000074546_tx_2"; exon_id "3_78368752_78368819_+"; exonnum "2"; txlen "608";
3	ENSEMBL114_rn	exon	78368752	78368819	1.81734283766142	+	.	gene_id "ENSRNOG00000074546"; transcript_id "ENSRNOG00000074546_tx_3"; exon_id "3_78368752_78368819_+"; exonnum "2"; txlen "702";
3	ENSEMBL114_rn	exon	78368752	78368819	0.0456335645801289	+	.	gene_id "ENSRNOG00000074546"; transcript_id "ENSRNOG00000074546_tx_8"; exon_id "3_78368752_78368819_+"; exonnum "3"; txlen "559";
3	ensembl	exon	78369860	78369961	0	+	.	gene_id "ENSRNOG00000074546"; gene_version "1"; transcript_id "ENSRNOT00000148365"; transcript_version "1"; exon_number "3"; gene_source "ensembl"; gene_biotype "lncRNA"; transcript_source "ensembl"; transcript_biotype "lncRNA"; exon_id "ENSRNOE00000770919"; exon_version "1"; tag "Ensembl_canonical";
3	ENSEMBL114_rn	exon	78369860	78369961	0.0238274308741519	+	.	gene_id "ENSRNOG00000074546"; transcript_id "ENSRNOG00000074546_tx_10"; exon_id "3_78369860_78369961_+"; exonnum "3"; txlen "804";
3	ensembl	exon	78370441	78371069	0	+	.	gene_id "ENSRNOG00000074546"; gene_version "1"; transcript_id "ENSRNOT00000148365"; transcript_version "1"; exon_number "4"; gene_source "ensembl"; gene_biotype "lncRNA"; transcript_source "ensembl"; transcript_biotype "lncRNA"; exon_id "ENSRNOE00000681336"; exon_version "1"; tag "Ensembl_canonical";
3	sraer114_mid	exon	78373054	78373147	0.0238274308741519	+	.	gene_id "ENSRNOG00000074546"; transcript_id "ENSRNOG00000074546_tx_10"; exon_id "3_78373054_78373147_+"; exonnum "4"; txlen "804";
3	sraer114_mid	exon	78373054	78373147	0.0145818147920946	+	.	gene_id "ENSRNOG00000074546"; transcript_id "ENSRNOG00000074546_tx_11"; exon_id "3_78373054_78373147_+"; exonnum "4"; txlen "755";
3	sraer114_mid	exon	78373054	78373147	1.81734283766142	+	.	gene_id "ENSRNOG00000074546"; transcript_id "ENSRNOG00000074546_tx_3"; exon_id "3_78373054_78373147_+"; exonnum "3"; txlen "702";
3	sraer114_mid	exon	78373054	78373147	0.226300870268162	+	.	gene_id "ENSRNOG00000074546"; transcript_id "ENSRNOG00000074546_tx_4"; exon_id "3_78373054_78373147_+"; exonnum "2"; txlen "634";
3	sraer114_mid	exon	78373054	78373147	0.0456335645801289	+	.	gene_id "ENSRNOG00000074546"; transcript_id "ENSRNOG00000074546_tx_8"; exon_id "3_78373054_78373147_+"; exonnum "4"; txlen "559";
3	sraer114_mid	exon	78377937	78378097	1.97256699178576	+	.	gene_id "ENSRNOG00000074546"; transcript_id "ENSRNOG00000074546_tx_1"; exon_id "3_78377937_78378097_+"; exonnum "2"; txlen "540";
3	sraer114_mid	exon	78377937	78378097	0.0238274308741519	+	.	gene_id "ENSRNOG00000074546"; transcript_id "ENSRNOG00000074546_tx_10"; exon_id "3_78377937_78378097_+"; exonnum "5"; txlen "804";
3	sraer114_mid	exon	78377937	78378097	0.0145818147920946	+	.	gene_id "ENSRNOG00000074546"; transcript_id "ENSRNOG00000074546_tx_11"; exon_id "3_78377937_78378097_+"; exonnum "5"; txlen "755";
3	sraer114_mid	exon	78377937	78378097	1.96281578307355	+	.	gene_id "ENSRNOG00000074546"; transcript_id "ENSRNOG00000074546_tx_2"; exon_id "3_78377937_78378097_+"; exonnum "3"; txlen "608";
3	sraer114_mid	exon	78377937	78378097	1.81734283766142	+	.	gene_id "ENSRNOG00000074546"; transcript_id "ENSRNOG00000074546_tx_3"; exon_id "3_78377937_78378097_+"; exonnum "4"; txlen "702";
3	sraer114_mid	exon	78377937	78378097	0.226300870268162	+	.	gene_id "ENSRNOG00000074546"; transcript_id "ENSRNOG00000074546_tx_4"; exon_id "3_78377937_78378097_+"; exonnum "3"; txlen "634";
3	sraer114_mid	exon	78377937	78378097	0.0456335645801289	+	.	gene_id "ENSRNOG00000074546"; transcript_id "ENSRNOG00000074546_tx_8"; exon_id "3_78377937_78378097_+"; exonnum "5"; txlen "559";
3	sraer114_ss	exon	78381091	78381307	1.97256699178576	+	.	gene_id "ENSRNOG00000074546"; transcript_id "ENSRNOG00000074546_tx_1"; exon_id "3_78381091_78381307_+"; exonnum "3"; txlen "540";
3	sraer114_ss	exon	78381091	78381307	0.0238274308741519	+	.	gene_id "ENSRNOG00000074546"; transcript_id "ENSRNOG00000074546_tx_10"; exon_id "3_78381091_78381307_+"; exonnum "6"; txlen "804";
3	sraer114_ss	exon	78381091	78381307	0.0145818147920946	+	.	gene_id "ENSRNOG00000074546"; transcript_id "ENSRNOG00000074546_tx_11"; exon_id "3_78381091_78381307_+"; exonnum "6"; txlen "755";
3	sraer114_ss	exon	78381091	78381307	1.96281578307355	+	.	gene_id "ENSRNOG00000074546"; transcript_id "ENSRNOG00000074546_tx_2"; exon_id "3_78381091_78381307_+"; exonnum "4"; txlen "608";
3	sraer114_ss	exon	78381091	78381307	1.81734283766142	+	.	gene_id "ENSRNOG00000074546"; transcript_id "ENSRNOG00000074546_tx_3"; exon_id "3_78381091_78381307_+"; exonnum "5"; txlen "702";
3	sraer114_ss	exon	78381091	78381307	0.226300870268162	+	.	gene_id "ENSRNOG00000074546"; transcript_id "ENSRNOG00000074546_tx_4"; exon_id "3_78381091_78381307_+"; exonnum "4"; txlen "634";
3	ensembl	start_codon	78391590	78391592	0	+	0	gene_id "ENSRNOG00000032195"; gene_version "3"; transcript_id "ENSRNOT00000040114"; transcript_version "3"; exon_number "1"; gene_source "ensembl"; gene_biotype "protein_coding"; transcript_source "ensembl"; transcript_biotype "protein_coding"; tag "Ensembl_canonical";
3	ensembl	exon	78391590	78391874	0	+	.	gene_id "ENSRNOG00000032195"; gene_version "3"; transcript_id "ENSRNOT00000040114"; transcript_version "3"; exon_number "1"; gene_source "ensembl"; gene_biotype "protein_coding"; transcript_source "ensembl"; transcript_biotype "protein_coding"; exon_id "ENSRNOE00000353284"; exon_version "1"; tag "Ensembl_canonical";
3	ensembl	CDS	78391590	78391874	0	+	0	gene_id "ENSRNOG00000032195"; gene_version "3"; transcript_id "ENSRNOT00000040114"; transcript_version "3"; exon_number "1"; gene_source "ensembl"; gene_biotype "protein_coding"; transcript_source "ensembl"; transcript_biotype "protein_coding"; protein_id "ENSRNOP00000042755"; protein_version "1"; tag "Ensembl_canonical";
3	ensembl	gene	78391590	78412349	0	+	.	gene_id "ENSRNOG00000032195"; gene_version "3"; gene_source "ensembl"; gene_biotype "protein_coding";
3	ensembl	transcript	78391590	78412349	0	+	.	gene_id "ENSRNOG00000032195"; gene_version "3"; transcript_id "ENSRNOT00000040114"; transcript_version "3"; gene_source "ensembl"; gene_biotype "protein_coding"; transcript_source "ensembl"; transcript_biotype "protein_coding"; tag "Ensembl_canonical";
3	ensembl	exon	78401107	78401263	0	+	.	gene_id "ENSRNOG00000032195"; gene_version "3"; transcript_id "ENSRNOT00000040114"; transcript_version "3"; exon_number "2"; gene_source "ensembl"; gene_biotype "protein_coding"; transcript_source "ensembl"; transcript_biotype "protein_coding"; exon_id "ENSRNOE00000356320"; exon_version "1"; tag "Ensembl_canonical";
3	ensembl	CDS	78401107	78401263	0	+	0	gene_id "ENSRNOG00000032195"; gene_version "3"; transcript_id "ENSRNOT00000040114"; transcript_version "3"; exon_number "2"; gene_source "ensembl"; gene_biotype "protein_coding"; transcript_source "ensembl"; transcript_biotype "protein_coding"; protein_id "ENSRNOP00000042755"; protein_version "1"; tag "Ensembl_canonical";
3	ensembl	exon	78409770	78409886	0	+	.	gene_id "ENSRNOG00000032195"; gene_version "3"; transcript_id "ENSRNOT00000040114"; transcript_version "3"; exon_number "3"; gene_source "ensembl"; gene_biotype "protein_coding"; transcript_source "ensembl"; transcript_biotype "protein_coding"; exon_id "ENSRNOE00000363535"; exon_version "1"; tag "Ensembl_canonical";
3	ensembl	CDS	78409770	78409886	0	+	2	gene_id "ENSRNOG00000032195"; gene_version "3"; transcript_id "ENSRNOT00000040114"; transcript_version "3"; exon_number "3"; gene_source "ensembl"; gene_biotype "protein_coding"; transcript_source "ensembl"; transcript_biotype "protein_coding"; protein_id "ENSRNOP00000042755"; protein_version "1"; tag "Ensembl_canonical";
3	ENSEMBL114_rn	exon	78409770	78409886	1.21751651967767	+	.	gene_id "ENSRNOG00000032195"; transcript_id "ENSRNOG00000032195_tx_1"; exon_id "3_78409770_78409886_+"; exonnum "1"; txlen "582";
3	sraer114_ss	exon	78412013	78412477	1.21751651967767	+	.	gene_id "ENSRNOG00000032195"; transcript_id "ENSRNOG00000032195_tx_1"; exon_id "3_78412013_78412477_+"; exonnum "2"; txlen "582";
3	ensembl	CDS	78412249	78412346	0	+	2	gene_id "ENSRNOG00000032195"; gene_version "3"; transcript_id "ENSRNOT00000040114"; transcript_version "3"; exon_number "4"; gene_source "ensembl"; gene_biotype "protein_coding"; transcript_source "ensembl"; transcript_biotype "protein_coding"; protein_id "ENSRNOP00000042755"; protein_version "1"; tag "Ensembl_canonical";
3	ensembl	exon	78412249	78412349	0	+	.	gene_id "ENSRNOG00000032195"; gene_version "3"; transcript_id "ENSRNOT00000040114"; transcript_version "3"; exon_number "4"; gene_source "ensembl"; gene_biotype "protein_coding"; transcript_source "ensembl"; transcript_biotype "protein_coding"; exon_id "ENSRNOE00000277245"; exon_version "1"; tag "Ensembl_canonical";
3	ensembl	stop_codon	78412347	78412349	0	+	0	gene_id "ENSRNOG00000032195"; gene_version "3"; transcript_id "ENSRNOT00000040114"; transcript_version "3"; exon_number "4"; gene_source "ensembl"; gene_biotype "protein_coding"; transcript_source "ensembl"; transcript_biotype "protein_coding"; tag "Ensembl_canonical";
3	sraer114_es	exon	78512772	78512817	0.0559469455148685	+	.	gene_id "sraer114_gene_25947"; transcript_id "sraer114_gene_25947_tx_1"; exon_id "3_78512772_78512817_+"; exonnum "1"; txlen "516";
3	sraer114_ss	exon	78515673	78516142	0.0559469455148685	+	.	gene_id "sraer114_gene_25947"; transcript_id "sraer114_gene_25947_tx_1"; exon_id "3_78515673_78516142_+"; exonnum "2"; txlen "516";
3	sraer114_es	exon	78546494	78546788	0.759353142854733	+	.	gene_id "ENSRNOG00000075234"; transcript_id "ENSRNOG00000075234_tx_1"; exon_id "3_78546494_78546788_+"; exonnum "1"; txlen "1064";
3	sraer114_es	exon	78546494	78546788	0.324672743137745	+	.	gene_id "ENSRNOG00000075234"; transcript_id "ENSRNOG00000075234_tx_4"; exon_id "3_78546494_78546788_+"; exonnum "1"; txlen "1162";
3	sraer114_es	exon	78546494	78546788	0.0893050484707134	+	.	gene_id "ENSRNOG00000075234"; transcript_id "ENSRNOG00000075234_tx_5"; exon_id "3_78546494_78546788_+"; exonnum "1"; txlen "1220";
3	sraer114_es	exon	78546494	78546788	0.0379095745277592	+	.	gene_id "ENSRNOG00000075234"; transcript_id "ENSRNOG00000075234_tx_8"; exon_id "3_78546494_78546788_+"; exonnum "1"; txlen "1318";
3	ensembl	exon	78546548	78546799	0	+	.	gene_id "ENSRNOG00000075234"; gene_version "1"; transcript_id "ENSRNOT00000131367"; transcript_version "1"; exon_number "1"; gene_source "ensembl"; gene_biotype "lncRNA"; transcript_source "ensembl"; transcript_biotype "lncRNA"; exon_id "ENSRNOE00000786177"; exon_version "1"; tag "Ensembl_canonical";
3	ENSEMBL114_rn	exon	78546548	78546799	0.0599682557438119	+	.	gene_id "ENSRNOG00000075234"; transcript_id "ENSRNOG00000075234_tx_6"; exon_id "3_78546548_78546799_+"; exonnum "1"; txlen "1177";
3	ENSEMBL114_rn	exon	78546548	78546799	0.0379095745277592	+	.	gene_id "ENSRNOG00000075234"; transcript_id "ENSRNOG00000075234_tx_7"; exon_id "3_78546548_78546799_+"; exonnum "1"; txlen "1275";
3	ensembl	gene	78546548	78548892	0	+	.	gene_id "ENSRNOG00000075234"; gene_version "1"; gene_source "ensembl"; gene_biotype "lncRNA";
3	ensembl	transcript	78546548	78548892	0	+	.	gene_id "ENSRNOG00000075234"; gene_version "1"; transcript_id "ENSRNOT00000131367"; transcript_version "1"; gene_source "ensembl"; gene_biotype "lncRNA"; transcript_source "ensembl"; transcript_biotype "lncRNA"; tag "Ensembl_canonical";
3	ensembl	exon	78547209	78547306	0	+	.	gene_id "ENSRNOG00000075234"; gene_version "1"; transcript_id "ENSRNOT00000131367"; transcript_version "1"; exon_number "2"; gene_source "ensembl"; gene_biotype "lncRNA"; transcript_source "ensembl"; transcript_biotype "lncRNA"; exon_id "ENSRNOE00000809786"; exon_version "1"; tag "Ensembl_canonical";
3	ENSEMBL114_rn	exon	78547209	78547306	0.324672743137745	+	.	gene_id "ENSRNOG00000075234"; transcript_id "ENSRNOG00000075234_tx_4"; exon_id "3_78547209_78547306_+"; exonnum "2"; txlen "1162";
3	ENSEMBL114_rn	exon	78547209	78547306	0.0379095745277592	+	.	gene_id "ENSRNOG00000075234"; transcript_id "ENSRNOG00000075234_tx_7"; exon_id "3_78547209_78547306_+"; exonnum "2"; txlen "1275";
3	ENSEMBL114_rn	exon	78547209	78547306	0.0379095745277592	+	.	gene_id "ENSRNOG00000075234"; transcript_id "ENSRNOG00000075234_tx_8"; exon_id "3_78547209_78547306_+"; exonnum "2"; txlen "1318";
3	sraer114_mid	exon	78547840	78548183	0.0893050484707134	+	.	gene_id "ENSRNOG00000075234"; transcript_id "ENSRNOG00000075234_tx_5"; exon_id "3_78547840_78548183_+"; exonnum "2"; txlen "1220";
3	sraer114_mid	exon	78547840	78548183	0.0599682557438119	+	.	gene_id "ENSRNOG00000075234"; transcript_id "ENSRNOG00000075234_tx_6"; exon_id "3_78547840_78548183_+"; exonnum "2"; txlen "1177";
3	sraer114_mid	exon	78547840	78548183	0.0379095745277592	+	.	gene_id "ENSRNOG00000075234"; transcript_id "ENSRNOG00000075234_tx_7"; exon_id "3_78547840_78548183_+"; exonnum "3"; txlen "1275";
3	sraer114_mid	exon	78547840	78548183	0.0379095745277592	+	.	gene_id "ENSRNOG00000075234"; transcript_id "ENSRNOG00000075234_tx_8"; exon_id "3_78547840_78548183_+"; exonnum "3"; txlen "1318";
3	ensembl	exon	78547996	78548183	0	+	.	gene_id "ENSRNOG00000075234"; gene_version "1"; transcript_id "ENSRNOT00000131367"; transcript_version "1"; exon_number "3"; gene_source "ensembl"; gene_biotype "lncRNA"; transcript_source "ensembl"; transcript_biotype "lncRNA"; exon_id "ENSRNOE00000707039"; exon_version "1"; tag "Ensembl_canonical";
3	ENSEMBL114_rn	exon	78547996	78548183	0.759353142854733	+	.	gene_id "ENSRNOG00000075234"; transcript_id "ENSRNOG00000075234_tx_1"; exon_id "3_78547996_78548183_+"; exonnum "2"; txlen "1064";
3	ENSEMBL114_rn	exon	78547996	78548183	0.324672743137745	+	.	gene_id "ENSRNOG00000075234"; transcript_id "ENSRNOG00000075234_tx_4"; exon_id "3_78547996_78548183_+"; exonnum "3"; txlen "1162";
3	ensembl	exon	78548312	78548892	0	+	.	gene_id "ENSRNOG00000075234"; gene_version "1"; transcript_id "ENSRNOT00000131367"; transcript_version "1"; exon_number "4"; gene_source "ensembl"; gene_biotype "lncRNA"; transcript_source "ensembl"; transcript_biotype "lncRNA"; exon_id "ENSRNOE00000761436"; exon_version "1"; tag "Ensembl_canonical";
3	ENSEMBL114_rn	exon	78548312	78548892	0.759353142854733	+	.	gene_id "ENSRNOG00000075234"; transcript_id "ENSRNOG00000075234_tx_1"; exon_id "3_78548312_78548892_+"; exonnum "3"; txlen "1064";
3	ENSEMBL114_rn	exon	78548312	78548892	0.324672743137745	+	.	gene_id "ENSRNOG00000075234"; transcript_id "ENSRNOG00000075234_tx_4"; exon_id "3_78548312_78548892_+"; exonnum "4"; txlen "1162";
3	ENSEMBL114_rn	exon	78548312	78548892	0.0893050484707134	+	.	gene_id "ENSRNOG00000075234"; transcript_id "ENSRNOG00000075234_tx_5"; exon_id "3_78548312_78548892_+"; exonnum "3"; txlen "1220";
3	ENSEMBL114_rn	exon	78548312	78548892	0.0599682557438119	+	.	gene_id "ENSRNOG00000075234"; transcript_id "ENSRNOG00000075234_tx_6"; exon_id "3_78548312_78548892_+"; exonnum "3"; txlen "1177";
3	ENSEMBL114_rn	exon	78548312	78548892	0.0379095745277592	+	.	gene_id "ENSRNOG00000075234"; transcript_id "ENSRNOG00000075234_tx_7"; exon_id "3_78548312_78548892_+"; exonnum "4"; txlen "1275";
3	ENSEMBL114_rn	exon	78548312	78548892	0.0379095745277592	+	.	gene_id "ENSRNOG00000075234"; transcript_id "ENSRNOG00000075234_tx_8"; exon_id "3_78548312_78548892_+"; exonnum "4"; txlen "1318";
3	sraer114_mid	exon	78554027	78554365	90.9795853597762	+	.	gene_id "ENSRNOG00000028187"; transcript_id "ENSRNOG00000028187_tx_1"; exon_id "3_78554027_78554365_+"; exonnum "1"; txlen "2999";
3	ensembl	five_prime_utr	78554206	78554344	0	+	.	gene_id "ENSRNOG00000028187"; gene_version "6"; transcript_id "ENSRNOT00000030460"; transcript_version "6"; gene_name "Sp9"; gene_source "ensembl"; gene_biotype "protein_coding"; transcript_name "Sp9-201"; transcript_source "ensembl"; transcript_biotype "protein_coding"; tag "Ensembl_canonical";
3	ensembl	exon	78554206	78554365	0	+	.	gene_id "ENSRNOG00000028187"; gene_version "6"; transcript_id "ENSRNOT00000030460"; transcript_version "6"; exon_number "1"; gene_name "Sp9"; gene_source "ensembl"; gene_biotype "protein_coding"; transcript_name "Sp9-201"; transcript_source "ensembl"; transcript_biotype "protein_coding"; exon_id "ENSRNOE00000759173"; exon_version "1"; tag "Ensembl_canonical";
3	ensembl	gene	78554206	78558072	0	+	.	gene_id "ENSRNOG00000028187"; gene_version "6"; gene_name "Sp9"; gene_source "ensembl"; gene_biotype "protein_coding";
3	ensembl	transcript	78554206	78558072	0	+	.	gene_id "ENSRNOG00000028187"; gene_version "6"; transcript_id "ENSRNOT00000030460"; transcript_version "6"; gene_name "Sp9"; gene_source "ensembl"; gene_biotype "protein_coding"; transcript_name "Sp9-201"; transcript_source "ensembl"; transcript_biotype "protein_coding"; tag "Ensembl_canonical";
3	ensembl	start_codon	78554345	78554347	0	+	0	gene_id "ENSRNOG00000028187"; gene_version "6"; transcript_id "ENSRNOT00000030460"; transcript_version "6"; exon_number "1"; gene_name "Sp9"; gene_source "ensembl"; gene_biotype "protein_coding"; transcript_name "Sp9-201"; transcript_source "ensembl"; transcript_biotype "protein_coding"; tag "Ensembl_canonical";
3	ensembl	CDS	78554345	78554365	0	+	0	gene_id "ENSRNOG00000028187"; gene_version "6"; transcript_id "ENSRNOT00000030460"; transcript_version "6"; exon_number "1"; gene_name "Sp9"; gene_source "ensembl"; gene_biotype "protein_coding"; transcript_name "Sp9-201"; transcript_source "ensembl"; transcript_biotype "protein_coding"; protein_id "ENSRNOP00000035929"; protein_version "3"; tag "Ensembl_canonical";
3	ensembl	CDS	78555413	78556846	0	+	0	gene_id "ENSRNOG00000028187"; gene_version "6"; transcript_id "ENSRNOT00000030460"; transcript_version "6"; exon_number "2"; gene_name "Sp9"; gene_source "ensembl"; gene_biotype "protein_coding"; transcript_name "Sp9-201"; transcript_source "ensembl"; transcript_biotype "protein_coding"; protein_id "ENSRNOP00000035929"; protein_version "3"; tag "Ensembl_canonical";
3	ensembl	exon	78555413	78558072	0	+	.	gene_id "ENSRNOG00000028187"; gene_version "6"; transcript_id "ENSRNOT00000030460"; transcript_version "6"; exon_number "2"; gene_name "Sp9"; gene_source "ensembl"; gene_biotype "protein_coding"; transcript_name "Sp9-201"; transcript_source "ensembl"; transcript_biotype "protein_coding"; exon_id "ENSRNOE00000308475"; exon_version "3"; tag "Ensembl_canonical";
3	ENSEMBL114_rn	exon	78555413	78558072	90.9795853597762	+	.	gene_id "ENSRNOG00000028187"; transcript_id "ENSRNOG00000028187_tx_1"; exon_id "3_78555413_78558072_+"; exonnum "2"; txlen "2999";
3	ensembl	stop_codon	78556847	78556849	0	+	0	gene_id "ENSRNOG00000028187"; gene_version "6"; transcript_id "ENSRNOT00000030460"; transcript_version "6"; exon_number "2"; gene_name "Sp9"; gene_source "ensembl"; gene_biotype "protein_coding"; transcript_name "Sp9-201"; transcript_source "ensembl"; transcript_biotype "protein_coding"; tag "Ensembl_canonical";
3	ensembl	three_prime_utr	78556850	78558072	0	+	.	gene_id "ENSRNOG00000028187"; gene_version "6"; transcript_id "ENSRNOT00000030460"; transcript_version "6"; gene_name "Sp9"; gene_source "ensembl"; gene_biotype "protein_coding"; transcript_name "Sp9-201"; transcript_source "ensembl"; transcript_biotype "protein_coding"; tag "Ensembl_canonical";
3	sraer114_es	exon	78561331	78561663	0.00329550143039592	+	.	gene_id "sraer114_gene_3911"; transcript_id "sraer114_gene_3911_tx_5"; exon_id "3_78561331_78561663_+"; exonnum "1"; txlen "1129";
3	sraer114_es	exon	78562964	78563340	0.0158097790695368	+	.	gene_id "sraer114_gene_3911"; transcript_id "sraer114_gene_3911_tx_2"; exon_id "3_78562964_78563340_+"; exonnum "1"; txlen "1112";
3	sraer114_es	exon	78562964	78563340	0.00940040917648135	+	.	gene_id "sraer114_gene_3911"; transcript_id "sraer114_gene_3911_tx_4"; exon_id "3_78562964_78563340_+"; exonnum "1"; txlen "1173";
3	sraer114_es	exon	78563470	78563629	0.0218188639592301	+	.	gene_id "sraer114_gene_3911"; transcript_id "sraer114_gene_3911_tx_1"; exon_id "3_78563470_78563629_+"; exonnum "1"; txlen "895";
3	sraer114_es	exon	78563470	78563629	0.0136254110103223	+	.	gene_id "sraer114_gene_3911"; transcript_id "sraer114_gene_3911_tx_3"; exon_id "3_78563470_78563629_+"; exonnum "1"; txlen "956";
3	sraer114_mid	exon	78563971	78564249	0.0218188639592301	+	.	gene_id "sraer114_gene_3911"; transcript_id "sraer114_gene_3911_tx_1"; exon_id "3_78563971_78564249_+"; exonnum "2"; txlen "895";
3	sraer114_mid	exon	78563971	78564249	0.0158097790695368	+	.	gene_id "sraer114_gene_3911"; transcript_id "sraer114_gene_3911_tx_2"; exon_id "3_78563971_78564249_+"; exonnum "2"; txlen "1112";
3	sraer114_mid	exon	78563971	78564249	0.0136254110103223	+	.	gene_id "sraer114_gene_3911"; transcript_id "sraer114_gene_3911_tx_3"; exon_id "3_78563971_78564249_+"; exonnum "2"; txlen "956";
3	sraer114_mid	exon	78563971	78564249	0.00940040917648135	+	.	gene_id "sraer114_gene_3911"; transcript_id "sraer114_gene_3911_tx_4"; exon_id "3_78563971_78564249_+"; exonnum "2"; txlen "1173";
3	sraer114_mid	exon	78563971	78564249	0.00329550143039592	+	.	gene_id "sraer114_gene_3911"; transcript_id "sraer114_gene_3911_tx_5"; exon_id "3_78563971_78564249_+"; exonnum "2"; txlen "1129";
3	sraer114_mid	exon	78565084	78565144	0.0136254110103223	+	.	gene_id "sraer114_gene_3911"; transcript_id "sraer114_gene_3911_tx_3"; exon_id "3_78565084_78565144_+"; exonnum "3"; txlen "956";
3	sraer114_mid	exon	78565084	78565144	0.00940040917648135	+	.	gene_id "sraer114_gene_3911"; transcript_id "sraer114_gene_3911_tx_4"; exon_id "3_78565084_78565144_+"; exonnum "3"; txlen "1173";
3	sraer114_mid	exon	78565084	78565144	0.00329550143039592	+	.	gene_id "sraer114_gene_3911"; transcript_id "sraer114_gene_3911_tx_5"; exon_id "3_78565084_78565144_+"; exonnum "3"; txlen "1129";
3	sraer114_ss	exon	78571051	78571506	0.0218188639592301	+	.	gene_id "sraer114_gene_3911"; transcript_id "sraer114_gene_3911_tx_1"; exon_id "3_78571051_78571506_+"; exonnum "3"; txlen "895";
3	sraer114_ss	exon	78571051	78571506	0.0158097790695368	+	.	gene_id "sraer114_gene_3911"; transcript_id "sraer114_gene_3911_tx_2"; exon_id "3_78571051_78571506_+"; exonnum "3"; txlen "1112";
3	sraer114_ss	exon	78571051	78571506	0.0136254110103223	+	.	gene_id "sraer114_gene_3911"; transcript_id "sraer114_gene_3911_tx_3"; exon_id "3_78571051_78571506_+"; exonnum "4"; txlen "956";
3	sraer114_ss	exon	78571051	78571506	0.00940040917648135	+	.	gene_id "sraer114_gene_3911"; transcript_id "sraer114_gene_3911_tx_4"; exon_id "3_78571051_78571506_+"; exonnum "4"; txlen "1173";
3	sraer114_ss	exon	78571051	78571506	0.00329550143039592	+	.	gene_id "sraer114_gene_3911"; transcript_id "sraer114_gene_3911_tx_5"; exon_id "3_78571051_78571506_+"; exonnum "4"; txlen "1129";
3	ensembl	exon	78596386	78596445	0	+	.	gene_id "ENSRNOG00000018657"; gene_version "8"; transcript_id "ENSRNOT00000107132"; transcript_version "2"; exon_number "1"; gene_name "Scrn3"; gene_source "ensembl"; gene_biotype "protein_coding"; transcript_name "Scrn3-203"; transcript_source "ensembl"; transcript_biotype "protein_coding"; exon_id "ENSRNOE00000721507"; exon_version "1";
3	ensembl	five_prime_utr	78596386	78596445	0	+	.	gene_id "ENSRNOG00000018657"; gene_version "8"; transcript_id "ENSRNOT00000107132"; transcript_version "2"; gene_name "Scrn3"; gene_source "ensembl"; gene_biotype "protein_coding"; transcript_name "Scrn3-203"; transcript_source "ensembl"; transcript_biotype "protein_coding";
3	ensembl	exon	78596386	78596445	0	+	.	gene_id "ENSRNOG00000018657"; gene_version "8"; transcript_id "ENSRNOT00000025255"; transcript_version "8"; exon_number "1"; gene_name "Scrn3"; gene_source "ensembl"; gene_biotype "protein_coding"; transcript_name "Scrn3-201"; transcript_source "ensembl"; transcript_biotype "protein_coding"; exon_id "ENSRNOE00000721507"; exon_version "1";
3	ensembl	five_prime_utr	78596386	78596445	0	+	.	gene_id "ENSRNOG00000018657"; gene_version "8"; transcript_id "ENSRNOT00000025255"; transcript_version "8"; gene_name "Scrn3"; gene_source "ensembl"; gene_biotype "protein_coding"; transcript_name "Scrn3-201"; transcript_source "ensembl"; transcript_biotype "protein_coding";
3	ensembl	transcript	78596386	78602262	0	+	.	gene_id "ENSRNOG00000018657"; gene_version "8"; transcript_id "ENSRNOT00000107132"; transcript_version "2"; gene_name "Scrn3"; gene_source "ensembl"; gene_biotype "protein_coding"; transcript_name "Scrn3-203"; transcript_source "ensembl"; transcript_biotype "protein_coding";
3	ensembl	transcript	78596386	78621126	0	+	.	gene_id "ENSRNOG00000018657"; gene_version "8"; transcript_id "ENSRNOT00000025255"; transcript_version "8"; gene_name "Scrn3"; gene_source "ensembl"; gene_biotype "protein_coding"; transcript_name "Scrn3-201"; transcript_source "ensembl"; transcript_biotype "protein_coding";
3	ensembl	gene	78596386	78621132	0	+	.	gene_id "ENSRNOG00000018657"; gene_version "8"; gene_name "Scrn3"; gene_source "ensembl"; gene_biotype "protein_coding";
3	ensembl	exon	78596398	78596445	0	+	.	gene_id "ENSRNOG00000018657"; gene_version "8"; transcript_id "ENSRNOT00000081881"; transcript_version "3"; exon_number "1"; gene_name "Scrn3"; gene_source "ensembl"; gene_biotype "protein_coding"; transcript_name "Scrn3-202"; transcript_source "ensembl"; transcript_biotype "protein_coding"; exon_id "ENSRNOE00000395061"; exon_version "2"; tag "Ensembl_canonical";
3	ensembl	five_prime_utr	78596398	78596445	0	+	.	gene_id "ENSRNOG00000018657"; gene_version "8"; transcript_id "ENSRNOT00000081881"; transcript_version "3"; gene_name "Scrn3"; gene_source "ensembl"; gene_biotype "protein_coding"; transcript_name "Scrn3-202"; transcript_source "ensembl"; transcript_biotype "protein_coding"; tag "Ensembl_canonical";
3	ensembl	transcript	78596398	78621132	0	+	.	gene_id "ENSRNOG00000018657"; gene_version "8"; transcript_id "ENSRNOT00000081881"; transcript_version "3"; gene_name "Scrn3"; gene_source "ensembl"; gene_biotype "protein_coding"; transcript_name "Scrn3-202"; transcript_source "ensembl"; transcript_biotype "protein_coding"; tag "Ensembl_canonical";
3	sraer114_es	exon	78597359	78597554	0.493581707707833	+	.	gene_id "ENSRNOG00000018657"; transcript_id "ENSRNOG00000018657_tx_3"; exon_id "3_78597359_78597554_+"; exonnum "1"; txlen "3360";
3	ensembl	five_prime_utr	78599132	78599133	0	+	.	gene_id "ENSRNOG00000018657"; gene_version "8"; transcript_id "ENSRNOT00000107132"; transcript_version "2"; gene_name "Scrn3"; gene_source "ensembl"; gene_biotype "protein_coding"; transcript_name "Scrn3-203"; transcript_source "ensembl"; transcript_biotype "protein_coding";
3	ensembl	five_prime_utr	78599132	78599133	0	+	.	gene_id "ENSRNOG00000018657"; gene_version "8"; transcript_id "ENSRNOT00000025255"; transcript_version "8"; gene_name "Scrn3"; gene_source "ensembl"; gene_biotype "protein_coding"; transcript_name "Scrn3-201"; transcript_source "ensembl"; transcript_biotype "protein_coding";
3	ensembl	five_prime_utr	78599132	78599133	0	+	.	gene_id "ENSRNOG00000018657"; gene_version "8"; transcript_id "ENSRNOT00000081881"; transcript_version "3"; gene_name "Scrn3"; gene_source "ensembl"; gene_biotype "protein_coding"; transcript_name "Scrn3-202"; transcript_source "ensembl"; transcript_biotype "protein_coding"; tag "Ensembl_canonical";
3	ensembl	exon	78599132	78599292	0	+	.	gene_id "ENSRNOG00000018657"; gene_version "8"; transcript_id "ENSRNOT00000107132"; transcript_version "2"; exon_number "2"; gene_name "Scrn3"; gene_source "ensembl"; gene_biotype "protein_coding"; transcript_name "Scrn3-203"; transcript_source "ensembl"; transcript_biotype "protein_coding"; exon_id "ENSRNOE00000180388"; exon_version "4";
3	ensembl	exon	78599132	78599292	0	+	.	gene_id "ENSRNOG00000018657"; gene_version "8"; transcript_id "ENSRNOT00000025255"; transcript_version "8"; exon_number "2"; gene_name "Scrn3"; gene_source "ensembl"; gene_biotype "protein_coding"; transcript_name "Scrn3-201"; transcript_source "ensembl"; transcript_biotype "protein_coding"; exon_id "ENSRNOE00000180388"; exon_version "4";
3	ensembl	exon	78599132	78599292	0	+	.	gene_id "ENSRNOG00000018657"; gene_version "8"; transcript_id "ENSRNOT00000081881"; transcript_version "3"; exon_number "2"; gene_name "Scrn3"; gene_source "ensembl"; gene_biotype "protein_coding"; transcript_name "Scrn3-202"; transcript_source "ensembl"; transcript_biotype "protein_coding"; exon_id "ENSRNOE00000180388"; exon_version "4"; tag "Ensembl_canonical";
3	ENSEMBL114_rn	exon	78599132	78599292	0.493581707707833	+	.	gene_id "ENSRNOG00000018657"; transcript_id "ENSRNOG00000018657_tx_3"; exon_id "3_78599132_78599292_+"; exonnum "2"; txlen "3360";
3	ensembl	start_codon	78599134	78599136	0	+	0	gene_id "ENSRNOG00000018657"; gene_version "8"; transcript_id "ENSRNOT00000107132"; transcript_version "2"; exon_number "2"; gene_name "Scrn3"; gene_source "ensembl"; gene_biotype "protein_coding"; transcript_name "Scrn3-203"; transcript_source "ensembl"; transcript_biotype "protein_coding";
3	ensembl	start_codon	78599134	78599136	0	+	0	gene_id "ENSRNOG00000018657"; gene_version "8"; transcript_id "ENSRNOT00000025255"; transcript_version "8"; exon_number "2"; gene_name "Scrn3"; gene_source "ensembl"; gene_biotype "protein_coding"; transcript_name "Scrn3-201"; transcript_source "ensembl"; transcript_biotype "protein_coding";
3	ensembl	start_codon	78599134	78599136	0	+	0	gene_id "ENSRNOG00000018657"; gene_version "8"; transcript_id "ENSRNOT00000081881"; transcript_version "3"; exon_number "2"; gene_name "Scrn3"; gene_source "ensembl"; gene_biotype "protein_coding"; transcript_name "Scrn3-202"; transcript_source "ensembl"; transcript_biotype "protein_coding"; tag "Ensembl_canonical";
3	ensembl	CDS	78599134	78599292	0	+	0	gene_id "ENSRNOG00000018657"; gene_version "8"; transcript_id "ENSRNOT00000107132"; transcript_version "2"; exon_number "2"; gene_name "Scrn3"; gene_source "ensembl"; gene_biotype "protein_coding"; transcript_name "Scrn3-203"; transcript_source "ensembl"; transcript_biotype "protein_coding"; protein_id "ENSRNOP00000090188"; protein_version "1";
3	ensembl	CDS	78599134	78599292	0	+	0	gene_id "ENSRNOG00000018657"; gene_version "8"; transcript_id "ENSRNOT00000025255"; transcript_version "8"; exon_number "2"; gene_name "Scrn3"; gene_source "ensembl"; gene_biotype "protein_coding"; transcript_name "Scrn3-201"; transcript_source "ensembl"; transcript_biotype "protein_coding"; protein_id "ENSRNOP00000025255"; protein_version "6";
3	ensembl	CDS	78599134	78599292	0	+	0	gene_id "ENSRNOG00000018657"; gene_version "8"; transcript_id "ENSRNOT00000081881"; transcript_version "3"; exon_number "2"; gene_name "Scrn3"; gene_source "ensembl"; gene_biotype "protein_coding"; transcript_name "Scrn3-202"; transcript_source "ensembl"; transcript_biotype "protein_coding"; protein_id "ENSRNOP00000071745"; protein_version "1"; tag "Ensembl_canonical";
3	ensembl	exon	78601103	78601284	0	+	.	gene_id "ENSRNOG00000018657"; gene_version "8"; transcript_id "ENSRNOT00000107132"; transcript_version "2"; exon_number "3"; gene_name "Scrn3"; gene_source "ensembl"; gene_biotype "protein_coding"; transcript_name "Scrn3-203"; transcript_source "ensembl"; transcript_biotype "protein_coding"; exon_id "ENSRNOE00000180461"; exon_version "1";
3	ensembl	CDS	78601103	78601284	0	+	0	gene_id "ENSRNOG00000018657"; gene_version "8"; transcript_id "ENSRNOT00000107132"; transcript_version "2"; exon_number "3"; gene_name "Scrn3"; gene_source "ensembl"; gene_biotype "protein_coding"; transcript_name "Scrn3-203"; transcript_source "ensembl"; transcript_biotype "protein_coding"; protein_id "ENSRNOP00000090188"; protein_version "1";
3	ensembl	exon	78601103	78601284	0	+	.	gene_id "ENSRNOG00000018657"; gene_version "8"; transcript_id "ENSRNOT00000025255"; transcript_version "8"; exon_number "3"; gene_name "Scrn3"; gene_source "ensembl"; gene_biotype "protein_coding"; transcript_name "Scrn3-201"; transcript_source "ensembl"; transcript_biotype "protein_coding"; exon_id "ENSRNOE00000180461"; exon_version "1";
3	ensembl	CDS	78601103	78601284	0	+	0	gene_id "ENSRNOG00000018657"; gene_version "8"; transcript_id "ENSRNOT00000025255"; transcript_version "8"; exon_number "3"; gene_name "Scrn3"; gene_source "ensembl"; gene_biotype "protein_coding"; transcript_name "Scrn3-201"; transcript_source "ensembl"; transcript_biotype "protein_coding"; protein_id "ENSRNOP00000025255"; protein_version "6";
3	ensembl	exon	78601103	78601284	0	+	.	gene_id "ENSRNOG00000018657"; gene_version "8"; transcript_id "ENSRNOT00000081881"; transcript_version "3"; exon_number "3"; gene_name "Scrn3"; gene_source "ensembl"; gene_biotype "protein_coding"; transcript_name "Scrn3-202"; transcript_source "ensembl"; transcript_biotype "protein_coding"; exon_id "ENSRNOE00000180461"; exon_version "1"; tag "Ensembl_canonical";
3	ensembl	CDS	78601103	78601284	0	+	0	gene_id "ENSRNOG00000018657"; gene_version "8"; transcript_id "ENSRNOT00000081881"; transcript_version "3"; exon_number "3"; gene_name "Scrn3"; gene_source "ensembl"; gene_biotype "protein_coding"; transcript_name "Scrn3-202"; transcript_source "ensembl"; transcript_biotype "protein_coding"; protein_id "ENSRNOP00000071745"; protein_version "1"; tag "Ensembl_canonical";
3	ENSEMBL114_rn	exon	78601103	78601284	0.493581707707833	+	.	gene_id "ENSRNOG00000018657"; transcript_id "ENSRNOG00000018657_tx_3"; exon_id "3_78601103_78601284_+"; exonnum "3"; txlen "3360";
3	ensembl	exon	78602032	78602228	0	+	.	gene_id "ENSRNOG00000018657"; gene_version "8"; transcript_id "ENSRNOT00000025255"; transcript_version "8"; exon_number "4"; gene_name "Scrn3"; gene_source "ensembl"; gene_biotype "protein_coding"; transcript_name "Scrn3-201"; transcript_source "ensembl"; transcript_biotype "protein_coding"; exon_id "ENSRNOE00000180558"; exon_version "1";
3	ensembl	CDS	78602032	78602228	0	+	1	gene_id "ENSRNOG00000018657"; gene_version "8"; transcript_id "ENSRNOT00000025255"; transcript_version "8"; exon_number "4"; gene_name "Scrn3"; gene_source "ensembl"; gene_biotype "protein_coding"; transcript_name "Scrn3-201"; transcript_source "ensembl"; transcript_biotype "protein_coding"; protein_id "ENSRNOP00000025255"; protein_version "6";
3	ensembl	exon	78602032	78602228	0	+	.	gene_id "ENSRNOG00000018657"; gene_version "8"; transcript_id "ENSRNOT00000081881"; transcript_version "3"; exon_number "4"; gene_name "Scrn3"; gene_source "ensembl"; gene_biotype "protein_coding"; transcript_name "Scrn3-202"; transcript_source "ensembl"; transcript_biotype "protein_coding"; exon_id "ENSRNOE00000180558"; exon_version "1"; tag "Ensembl_canonical";
3	ensembl	CDS	78602032	78602228	0	+	1	gene_id "ENSRNOG00000018657"; gene_version "8"; transcript_id "ENSRNOT00000081881"; transcript_version "3"; exon_number "4"; gene_name "Scrn3"; gene_source "ensembl"; gene_biotype "protein_coding"; transcript_name "Scrn3-202"; transcript_source "ensembl"; transcript_biotype "protein_coding"; protein_id "ENSRNOP00000071745"; protein_version "1"; tag "Ensembl_canonical";
3	ENSEMBL114_rn	exon	78602032	78602228	0.493581707707833	+	.	gene_id "ENSRNOG00000018657"; transcript_id "ENSRNOG00000018657_tx_3"; exon_id "3_78602032_78602228_+"; exonnum "4"; txlen "3360";
3	ensembl	CDS	78602032	78602257	0	+	1	gene_id "ENSRNOG00000018657"; gene_version "8"; transcript_id "ENSRNOT00000107132"; transcript_version "2"; exon_number "4"; gene_name "Scrn3"; gene_source "ensembl"; gene_biotype "protein_coding"; transcript_name "Scrn3-203"; transcript_source "ensembl"; transcript_biotype "protein_coding"; protein_id "ENSRNOP00000090188"; protein_version "1";
3	ensembl	exon	78602032	78602258	0	+	.	gene_id "ENSRNOG00000018657"; gene_version "8"; transcript_id "ENSRNOT00000107132"; transcript_version "2"; exon_number "4"; gene_name "Scrn3"; gene_source "ensembl"; gene_biotype "protein_coding"; transcript_name "Scrn3-203"; transcript_source "ensembl"; transcript_biotype "protein_coding"; exon_id "ENSRNOE00000654328"; exon_version "1";
3	ensembl	stop_codon	78602258	78602258	0	+	0	gene_id "ENSRNOG00000018657"; gene_version "8"; transcript_id "ENSRNOT00000107132"; transcript_version "2"; exon_number "4"; gene_name "Scrn3"; gene_source "ensembl"; gene_biotype "protein_coding"; transcript_name "Scrn3-203"; transcript_source "ensembl"; transcript_biotype "protein_coding";
3	ensembl	exon	78602261	78602262	0	+	.	gene_id "ENSRNOG00000018657"; gene_version "8"; transcript_id "ENSRNOT00000107132"; transcript_version "2"; exon_number "5"; gene_name "Scrn3"; gene_source "ensembl"; gene_biotype "protein_coding"; transcript_name "Scrn3-203"; transcript_source "ensembl"; transcript_biotype "protein_coding"; exon_id "ENSRNOE00000702423"; exon_version "1";
3	ensembl	stop_codon	78602261	78602262	0	+	2	gene_id "ENSRNOG00000018657"; gene_version "8"; transcript_id "ENSRNOT00000107132"; transcript_version "2"; exon_number "5"; gene_name "Scrn3"; gene_source "ensembl"; gene_biotype "protein_coding"; transcript_name "Scrn3-203"; transcript_source "ensembl"; transcript_biotype "protein_coding";
3	ensembl	exon	78604948	78605157	0	+	.	gene_id "ENSRNOG00000018657"; gene_version "8"; transcript_id "ENSRNOT00000025255"; transcript_version "8"; exon_number "5"; gene_name "Scrn3"; gene_source "ensembl"; gene_biotype "protein_coding"; transcript_name "Scrn3-201"; transcript_source "ensembl"; transcript_biotype "protein_coding"; exon_id "ENSRNOE00000180705"; exon_version "1";
3	ensembl	CDS	78604948	78605157	0	+	2	gene_id "ENSRNOG00000018657"; gene_version "8"; transcript_id "ENSRNOT00000025255"; transcript_version "8"; exon_number "5"; gene_name "Scrn3"; gene_source "ensembl"; gene_biotype "protein_coding"; transcript_name "Scrn3-201"; transcript_source "ensembl"; transcript_biotype "protein_coding"; protein_id "ENSRNOP00000025255"; protein_version "6";
3	ensembl	exon	78604948	78605157	0	+	.	gene_id "ENSRNOG00000018657"; gene_version "8"; transcript_id "ENSRNOT00000081881"; transcript_version "3"; exon_number "5"; gene_name "Scrn3"; gene_source "ensembl"; gene_biotype "protein_coding"; transcript_name "Scrn3-202"; transcript_source "ensembl"; transcript_biotype "protein_coding"; exon_id "ENSRNOE00000180705"; exon_version "1"; tag "Ensembl_canonical";
3	ensembl	CDS	78604948	78605157	0	+	2	gene_id "ENSRNOG00000018657"; gene_version "8"; transcript_id "ENSRNOT00000081881"; transcript_version "3"; exon_number "5"; gene_name "Scrn3"; gene_source "ensembl"; gene_biotype "protein_coding"; transcript_name "Scrn3-202"; transcript_source "ensembl"; transcript_biotype "protein_coding"; protein_id "ENSRNOP00000071745"; protein_version "1"; tag "Ensembl_canonical";
3	ENSEMBL114_rn	exon	78604948	78605157	0.493581707707833	+	.	gene_id "ENSRNOG00000018657"; transcript_id "ENSRNOG00000018657_tx_3"; exon_id "3_78604948_78605157_+"; exonnum "5"; txlen "3360";
3	ensembl	exon	78613301	78613463	0	+	.	gene_id "ENSRNOG00000018657"; gene_version "8"; transcript_id "ENSRNOT00000025255"; transcript_version "8"; exon_number "6"; gene_name "Scrn3"; gene_source "ensembl"; gene_biotype "protein_coding"; transcript_name "Scrn3-201"; transcript_source "ensembl"; transcript_biotype "protein_coding"; exon_id "ENSRNOE00000563513"; exon_version "1";
3	ensembl	CDS	78613301	78613463	0	+	2	gene_id "ENSRNOG00000018657"; gene_version "8"; transcript_id "ENSRNOT00000025255"; transcript_version "8"; exon_number "6"; gene_name "Scrn3"; gene_source "ensembl"; gene_biotype "protein_coding"; transcript_name "Scrn3-201"; transcript_source "ensembl"; transcript_biotype "protein_coding"; protein_id "ENSRNOP00000025255"; protein_version "6";
3	ensembl	exon	78613301	78613463	0	+	.	gene_id "ENSRNOG00000018657"; gene_version "8"; transcript_id "ENSRNOT00000081881"; transcript_version "3"; exon_number "6"; gene_name "Scrn3"; gene_source "ensembl"; gene_biotype "protein_coding"; transcript_name "Scrn3-202"; transcript_source "ensembl"; transcript_biotype "protein_coding"; exon_id "ENSRNOE00000563513"; exon_version "1"; tag "Ensembl_canonical";
3	ensembl	CDS	78613301	78613463	0	+	2	gene_id "ENSRNOG00000018657"; gene_version "8"; transcript_id "ENSRNOT00000081881"; transcript_version "3"; exon_number "6"; gene_name "Scrn3"; gene_source "ensembl"; gene_biotype "protein_coding"; transcript_name "Scrn3-202"; transcript_source "ensembl"; transcript_biotype "protein_coding"; protein_id "ENSRNOP00000071745"; protein_version "1"; tag "Ensembl_canonical";
3	ENSEMBL114_rn	exon	78613301	78613463	0.493581707707833	+	.	gene_id "ENSRNOG00000018657"; transcript_id "ENSRNOG00000018657_tx_3"; exon_id "3_78613301_78613463_+"; exonnum "6"; txlen "3360";
3	ensembl	exon	78614506	78614680	0	+	.	gene_id "ENSRNOG00000018657"; gene_version "8"; transcript_id "ENSRNOT00000025255"; transcript_version "8"; exon_number "7"; gene_name "Scrn3"; gene_source "ensembl"; gene_biotype "protein_coding"; transcript_name "Scrn3-201"; transcript_source "ensembl"; transcript_biotype "protein_coding"; exon_id "ENSRNOE00000539919"; exon_version "1";
3	ensembl	CDS	78614506	78614680	0	+	1	gene_id "ENSRNOG00000018657"; gene_version "8"; transcript_id "ENSRNOT00000025255"; transcript_version "8"; exon_number "7"; gene_name "Scrn3"; gene_source "ensembl"; gene_biotype "protein_coding"; transcript_name "Scrn3-201"; transcript_source "ensembl"; transcript_biotype "protein_coding"; protein_id "ENSRNOP00000025255"; protein_version "6";
3	ensembl	exon	78614506	78614680	0	+	.	gene_id "ENSRNOG00000018657"; gene_version "8"; transcript_id "ENSRNOT00000081881"; transcript_version "3"; exon_number "7"; gene_name "Scrn3"; gene_source "ensembl"; gene_biotype "protein_coding"; transcript_name "Scrn3-202"; transcript_source "ensembl"; transcript_biotype "protein_coding"; exon_id "ENSRNOE00000539919"; exon_version "1"; tag "Ensembl_canonical";
3	ensembl	CDS	78614506	78614680	0	+	1	gene_id "ENSRNOG00000018657"; gene_version "8"; transcript_id "ENSRNOT00000081881"; transcript_version "3"; exon_number "7"; gene_name "Scrn3"; gene_source "ensembl"; gene_biotype "protein_coding"; transcript_name "Scrn3-202"; transcript_source "ensembl"; transcript_biotype "protein_coding"; protein_id "ENSRNOP00000071745"; protein_version "1"; tag "Ensembl_canonical";
3	ENSEMBL114_rn	exon	78614506	78614680	0.493581707707833	+	.	gene_id "ENSRNOG00000018657"; transcript_id "ENSRNOG00000018657_tx_3"; exon_id "3_78614506_78614680_+"; exonnum "7"; txlen "3360";
3	ensembl	CDS	78616767	78616868	0	+	0	gene_id "ENSRNOG00000018657"; gene_version "8"; transcript_id "ENSRNOT00000025255"; transcript_version "8"; exon_number "8"; gene_name "Scrn3"; gene_source "ensembl"; gene_biotype "protein_coding"; transcript_name "Scrn3-201"; transcript_source "ensembl"; transcript_biotype "protein_coding"; protein_id "ENSRNOP00000025255"; protein_version "6";
3	ensembl	exon	78616767	78616919	0	+	.	gene_id "ENSRNOG00000018657"; gene_version "8"; transcript_id "ENSRNOT00000025255"; transcript_version "8"; exon_number "8"; gene_name "Scrn3"; gene_source "ensembl"; gene_biotype "protein_coding"; transcript_name "Scrn3-201"; transcript_source "ensembl"; transcript_biotype "protein_coding"; exon_id "ENSRNOE00000734000"; exon_version "1";
3	ENSEMBL114_rn	exon	78616767	78616919	0.493581707707833	+	.	gene_id "ENSRNOG00000018657"; transcript_id "ENSRNOG00000018657_tx_3"; exon_id "3_78616767_78616919_+"; exonnum "8"; txlen "3360";
3	ensembl	stop_codon	78616869	78616871	0	+	0	gene_id "ENSRNOG00000018657"; gene_version "8"; transcript_id "ENSRNOT00000025255"; transcript_version "8"; exon_number "8"; gene_name "Scrn3"; gene_source "ensembl"; gene_biotype "protein_coding"; transcript_name "Scrn3-201"; transcript_source "ensembl"; transcript_biotype "protein_coding";
3	ensembl	three_prime_utr	78616872	78616919	0	+	.	gene_id "ENSRNOG00000018657"; gene_version "8"; transcript_id "ENSRNOT00000025255"; transcript_version "8"; gene_name "Scrn3"; gene_source "ensembl"; gene_biotype "protein_coding"; transcript_name "Scrn3-201"; transcript_source "ensembl"; transcript_biotype "protein_coding";
3	ensembl	CDS	78619204	78619371	0	+	0	gene_id "ENSRNOG00000018657"; gene_version "8"; transcript_id "ENSRNOT00000081881"; transcript_version "3"; exon_number "8"; gene_name "Scrn3"; gene_source "ensembl"; gene_biotype "protein_coding"; transcript_name "Scrn3-202"; transcript_source "ensembl"; transcript_biotype "protein_coding"; protein_id "ENSRNOP00000071745"; protein_version "1"; tag "Ensembl_canonical";
3	ensembl	exon	78619204	78621126	0	+	.	gene_id "ENSRNOG00000018657"; gene_version "8"; transcript_id "ENSRNOT00000025255"; transcript_version "8"; exon_number "9"; gene_name "Scrn3"; gene_source "ensembl"; gene_biotype "protein_coding"; transcript_name "Scrn3-201"; transcript_source "ensembl"; transcript_biotype "protein_coding"; exon_id "ENSRNOE00000688366"; exon_version "1";
3	ensembl	three_prime_utr	78619204	78621126	0	+	.	gene_id "ENSRNOG00000018657"; gene_version "8"; transcript_id "ENSRNOT00000025255"; transcript_version "8"; gene_name "Scrn3"; gene_source "ensembl"; gene_biotype "protein_coding"; transcript_name "Scrn3-201"; transcript_source "ensembl"; transcript_biotype "protein_coding";
3	ENSEMBL114_rn	exon	78619204	78621126	0.493581707707833	+	.	gene_id "ENSRNOG00000018657"; transcript_id "ENSRNOG00000018657_tx_3"; exon_id "3_78619204_78621126_+"; exonnum "9"; txlen "3360";
3	ensembl	exon	78619204	78621132	0	+	.	gene_id "ENSRNOG00000018657"; gene_version "8"; transcript_id "ENSRNOT00000081881"; transcript_version "3"; exon_number "8"; gene_name "Scrn3"; gene_source "ensembl"; gene_biotype "protein_coding"; transcript_name "Scrn3-202"; transcript_source "ensembl"; transcript_biotype "protein_coding"; exon_id "ENSRNOE00000638955"; exon_version "2"; tag "Ensembl_canonical";
3	ensembl	stop_codon	78619372	78619374	0	+	0	gene_id "ENSRNOG00000018657"; gene_version "8"; transcript_id "ENSRNOT00000081881"; transcript_version "3"; exon_number "8"; gene_name "Scrn3"; gene_source "ensembl"; gene_biotype "protein_coding"; transcript_name "Scrn3-202"; transcript_source "ensembl"; transcript_biotype "protein_coding"; tag "Ensembl_canonical";
3	ensembl	three_prime_utr	78619375	78621132	0	+	.	gene_id "ENSRNOG00000018657"; gene_version "8"; transcript_id "ENSRNOT00000081881"; transcript_version "3"; gene_name "Scrn3"; gene_source "ensembl"; gene_biotype "protein_coding"; transcript_name "Scrn3-202"; transcript_source "ensembl"; transcript_biotype "protein_coding"; tag "Ensembl_canonical";
3	sraer114_es	exon	78665623	78665796	10.0238338893103	+	.	gene_id "sraer114_gene_11112"; transcript_id "sraer114_gene_11112_tx_1"; exon_id "3_78665623_78665796_+"; exonnum "1"; txlen "879";
3	sraer114_es	exon	78665623	78665796	6.12922479648219	+	.	gene_id "sraer114_gene_11112"; transcript_id "sraer114_gene_11112_tx_2"; exon_id "3_78665623_78665796_+"; exonnum "1"; txlen "743";
3	sraer114_es	exon	78665623	78665796	1.39623575711351	+	.	gene_id "sraer114_gene_11112"; transcript_id "sraer114_gene_11112_tx_3"; exon_id "3_78665623_78665796_+"; exonnum "1"; txlen "895";
3	sraer114_mid	exon	78673202	78673353	1.39623575711351	+	.	gene_id "sraer114_gene_11112"; transcript_id "sraer114_gene_11112_tx_3"; exon_id "3_78673202_78673353_+"; exonnum "2"; txlen "895";
3	sraer114_mid	exon	78673218	78673353	10.0238338893103	+	.	gene_id "sraer114_gene_11112"; transcript_id "sraer114_gene_11112_tx_1"; exon_id "3_78673218_78673353_+"; exonnum "2"; txlen "879";
3	sraer114_ss	exon	78673464	78674032	10.0238338893103	+	.	gene_id "sraer114_gene_11112"; transcript_id "sraer114_gene_11112_tx_1"; exon_id "3_78673464_78674032_+"; exonnum "3"; txlen "879";
3	sraer114_ss	exon	78673464	78674032	6.12922479648219	+	.	gene_id "sraer114_gene_11112"; transcript_id "sraer114_gene_11112_tx_2"; exon_id "3_78673464_78674032_+"; exonnum "2"; txlen "743";
3	sraer114_ss	exon	78673464	78674032	1.39623575711351	+	.	gene_id "sraer114_gene_11112"; transcript_id "sraer114_gene_11112_tx_3"; exon_id "3_78673464_78674032_+"; exonnum "3"; txlen "895";
3	ensembl	exon	78678050	78678377	0	+	.	gene_id "ENSRNOG00000082693"; gene_version "1"; transcript_id "ENSRNOT00000141227"; transcript_version "1"; exon_number "1"; gene_source "ensembl"; gene_biotype "lncRNA"; transcript_source "ensembl"; transcript_biotype "lncRNA"; exon_id "ENSRNOE00000677429"; exon_version "1";
3	ensembl	gene	78678050	78681859	0	+	.	gene_id "ENSRNOG00000082693"; gene_version "1"; gene_source "ensembl"; gene_biotype "lncRNA";
3	ensembl	transcript	78678050	78681859	0	+	.	gene_id "ENSRNOG00000082693"; gene_version "1"; transcript_id "ENSRNOT00000141227"; transcript_version "1"; gene_source "ensembl"; gene_biotype "lncRNA"; transcript_source "ensembl"; transcript_biotype "lncRNA";
3	ensembl	exon	78679632	78680016	0	+	.	gene_id "ENSRNOG00000082693"; gene_version "1"; transcript_id "ENSRNOT00000167557"; transcript_version "1"; exon_number "1"; gene_source "ensembl"; gene_biotype "lncRNA"; transcript_source "ensembl"; transcript_biotype "lncRNA"; exon_id "ENSRNOE00000737472"; exon_version "1"; tag "Ensembl_canonical";
3	ensembl	transcript	78679632	78681859	0	+	.	gene_id "ENSRNOG00000082693"; gene_version "1"; transcript_id "ENSRNOT00000167557"; transcript_version "1"; gene_source "ensembl"; gene_biotype "lncRNA"; transcript_source "ensembl"; transcript_biotype "lncRNA"; tag "Ensembl_canonical";
3	ensembl	exon	78681055	78681859	0	+	.	gene_id "ENSRNOG00000082693"; gene_version "1"; transcript_id "ENSRNOT00000141227"; transcript_version "1"; exon_number "2"; gene_source "ensembl"; gene_biotype "lncRNA"; transcript_source "ensembl"; transcript_biotype "lncRNA"; exon_id "ENSRNOE00000692444"; exon_version "1";
3	ensembl	exon	78681055	78681859	0	+	.	gene_id "ENSRNOG00000082693"; gene_version "1"; transcript_id "ENSRNOT00000167557"; transcript_version "1"; exon_number "2"; gene_source "ensembl"; gene_biotype "lncRNA"; transcript_source "ensembl"; transcript_biotype "lncRNA"; exon_id "ENSRNOE00000692444"; exon_version "1"; tag "Ensembl_canonical";
3	sraer114_es	exon	78705142	78705277	0.108764409412606	+	.	gene_id "sraer114_gene_7488"; transcript_id "sraer114_gene_7488_tx_10"; exon_id "3_78705142_78705277_+"; exonnum "1"; txlen "555";
3	sraer114_es	exon	78705142	78705277	0.0317621330081001	+	.	gene_id "sraer114_gene_7488"; transcript_id "sraer114_gene_7488_tx_17"; exon_id "3_78705142_78705277_+"; exonnum "1"; txlen "552";
3	sraer114_es	exon	78708871	78708993	0.15252016956379	+	.	gene_id "sraer114_gene_7488"; transcript_id "sraer114_gene_7488_tx_7"; exon_id "3_78708871_78708993_+"; exonnum "1"; txlen "539";
3	sraer114_es	exon	78718648	78718780	0.743761988276332	+	.	gene_id "sraer114_gene_7488"; transcript_id "sraer114_gene_7488_tx_3"; exon_id "3_78718648_78718780_+"; exonnum "1"; txlen "552";
3	sraer114_mid	exon	78723197	78723364	0.108764409412606	+	.	gene_id "sraer114_gene_7488"; transcript_id "sraer114_gene_7488_tx_10"; exon_id "3_78723197_78723364_+"; exonnum "2"; txlen "555";
3	sraer114_mid	exon	78723197	78723364	0.0317621330081001	+	.	gene_id "sraer114_gene_7488"; transcript_id "sraer114_gene_7488_tx_17"; exon_id "3_78723197_78723364_+"; exonnum "2"; txlen "552";
3	sraer114_mid	exon	78723197	78723364	0.743761988276332	+	.	gene_id "sraer114_gene_7488"; transcript_id "sraer114_gene_7488_tx_3"; exon_id "3_78723197_78723364_+"; exonnum "2"; txlen "552";
3	sraer114_mid	exon	78723197	78723364	0.15252016956379	+	.	gene_id "sraer114_gene_7488"; transcript_id "sraer114_gene_7488_tx_7"; exon_id "3_78723197_78723364_+"; exonnum "2"; txlen "539";
3	sraer114_ss	exon	78726073	78726323	0.108764409412606	+	.	gene_id "sraer114_gene_7488"; transcript_id "sraer114_gene_7488_tx_10"; exon_id "3_78726073_78726323_+"; exonnum "3"; txlen "555";
3	sraer114_ss	exon	78726073	78726323	0.743761988276332	+	.	gene_id "sraer114_gene_7488"; transcript_id "sraer114_gene_7488_tx_3"; exon_id "3_78726073_78726323_+"; exonnum "3"; txlen "552";
3	sraer114_es	exon	78730147	78730285	0.0464796241614465	+	.	gene_id "sraer114_gene_7488"; transcript_id "sraer114_gene_7488_tx_14"; exon_id "3_78730147_78730285_+"; exonnum "1"; txlen "1708";
3	sraer114_ss	exon	78731920	78732167	0.0317621330081001	+	.	gene_id "sraer114_gene_7488"; transcript_id "sraer114_gene_7488_tx_17"; exon_id "3_78731920_78732167_+"; exonnum "3"; txlen "552";
3	sraer114_ss	exon	78731920	78732167	0.15252016956379	+	.	gene_id "sraer114_gene_7488"; transcript_id "sraer114_gene_7488_tx_7"; exon_id "3_78731920_78732167_+"; exonnum "3"; txlen "539";
3	sraer114_mid	exon	78734747	78734931	0.0464796241614465	+	.	gene_id "sraer114_gene_7488"; transcript_id "sraer114_gene_7488_tx_14"; exon_id "3_78734747_78734931_+"; exonnum "2"; txlen "1708";
3	sraer114_es	exon	78742733	78742796	1.47454539626678	+	.	gene_id "sraer114_gene_7488"; transcript_id "sraer114_gene_7488_tx_1"; exon_id "3_78742733_78742796_+"; exonnum "1"; txlen "1448";
3	sraer114_es	exon	78742733	78742796	0.169327167773515	+	.	gene_id "sraer114_gene_7488"; transcript_id "sraer114_gene_7488_tx_6"; exon_id "3_78742733_78742796_+"; exonnum "1"; txlen "2041";
3	sraer114_es	exon	78749849	78749975	0.0369441093324033	+	.	gene_id "sraer114_gene_7488"; transcript_id "sraer114_gene_7488_tx_15"; exon_id "3_78749849_78749975_+"; exonnum "1"; txlen "2104";
3	sraer114_es	exon	78749849	78749975	0.145852264968551	+	.	gene_id "sraer114_gene_7488"; transcript_id "sraer114_gene_7488_tx_8"; exon_id "3_78749849_78749975_+"; exonnum "1"; txlen "1511";
3	sraer114_mid	exon	78750046	78750638	0.0369441093324033	+	.	gene_id "sraer114_gene_7488"; transcript_id "sraer114_gene_7488_tx_15"; exon_id "3_78750046_78750638_+"; exonnum "2"; txlen "2104";
3	sraer114_mid	exon	78750046	78750638	0.169327167773515	+	.	gene_id "sraer114_gene_7488"; transcript_id "sraer114_gene_7488_tx_6"; exon_id "3_78750046_78750638_+"; exonnum "2"; txlen "2041";
3	sraer114_mid	exon	78750913	78751301	1.47454539626678	+	.	gene_id "sraer114_gene_7488"; transcript_id "sraer114_gene_7488_tx_1"; exon_id "3_78750913_78751301_+"; exonnum "2"; txlen "1448";
3	sraer114_mid	exon	78750913	78751301	0.0464796241614465	+	.	gene_id "sraer114_gene_7488"; transcript_id "sraer114_gene_7488_tx_14"; exon_id "3_78750913_78751301_+"; exonnum "3"; txlen "1708";
3	sraer114_mid	exon	78750913	78751301	0.0369441093324033	+	.	gene_id "sraer114_gene_7488"; transcript_id "sraer114_gene_7488_tx_15"; exon_id "3_78750913_78751301_+"; exonnum "3"; txlen "2104";
3	sraer114_mid	exon	78750913	78751301	0.169327167773515	+	.	gene_id "sraer114_gene_7488"; transcript_id "sraer114_gene_7488_tx_6"; exon_id "3_78750913_78751301_+"; exonnum "3"; txlen "2041";
3	sraer114_mid	exon	78750913	78751301	0.145852264968551	+	.	gene_id "sraer114_gene_7488"; transcript_id "sraer114_gene_7488_tx_8"; exon_id "3_78750913_78751301_+"; exonnum "2"; txlen "1511";
3	sraer114_ss	exon	78753562	78754556	1.47454539626678	+	.	gene_id "sraer114_gene_7488"; transcript_id "sraer114_gene_7488_tx_1"; exon_id "3_78753562_78754556_+"; exonnum "3"; txlen "1448";
3	sraer114_ss	exon	78753562	78754556	0.0464796241614465	+	.	gene_id "sraer114_gene_7488"; transcript_id "sraer114_gene_7488_tx_14"; exon_id "3_78753562_78754556_+"; exonnum "4"; txlen "1708";
3	sraer114_ss	exon	78753562	78754556	0.0369441093324033	+	.	gene_id "sraer114_gene_7488"; transcript_id "sraer114_gene_7488_tx_15"; exon_id "3_78753562_78754556_+"; exonnum "4"; txlen "2104";
3	sraer114_ss	exon	78753562	78754556	0.169327167773515	+	.	gene_id "sraer114_gene_7488"; transcript_id "sraer114_gene_7488_tx_6"; exon_id "3_78753562_78754556_+"; exonnum "4"; txlen "2041";
3	sraer114_ss	exon	78753562	78754556	0.145852264968551	+	.	gene_id "sraer114_gene_7488"; transcript_id "sraer114_gene_7488_tx_8"; exon_id "3_78753562_78754556_+"; exonnum "3"; txlen "1511";
3	sraer114_es	exon	78754572	78755207	0.152226349458045	+	.	gene_id "sraer114_gene_26745"; transcript_id "sraer114_gene_26745_tx_1"; exon_id "3_78754572_78755207_+"; exonnum "1"; txlen "920";
3	sraer114_ss	exon	78755345	78755628	0.152226349458045	+	.	gene_id "sraer114_gene_26745"; transcript_id "sraer114_gene_26745_tx_1"; exon_id "3_78755345_78755628_+"; exonnum "2"; txlen "920";
3	ensembl	exon	78787665	78788769	0	+	.	gene_id "ENSRNOG00000071520"; gene_version "1"; transcript_id "ENSRNOT00000149168"; transcript_version "1"; exon_number "1"; gene_source "ensembl"; gene_biotype "lncRNA"; transcript_source "ensembl"; transcript_biotype "lncRNA"; exon_id "ENSRNOE00000689050"; exon_version "1"; tag "Ensembl_canonical";
3	ensembl	gene	78787665	78790696	0	+	.	gene_id "ENSRNOG00000071520"; gene_version "1"; gene_source "ensembl"; gene_biotype "lncRNA";
3	ensembl	transcript	78787665	78790696	0	+	.	gene_id "ENSRNOG00000071520"; gene_version "1"; transcript_id "ENSRNOT00000149168"; transcript_version "1"; gene_source "ensembl"; gene_biotype "lncRNA"; transcript_source "ensembl"; transcript_biotype "lncRNA"; tag "Ensembl_canonical";
3	ensembl	exon	78788895	78790696	0	+	.	gene_id "ENSRNOG00000071520"; gene_version "1"; transcript_id "ENSRNOT00000149168"; transcript_version "1"; exon_number "2"; gene_source "ensembl"; gene_biotype "lncRNA"; transcript_source "ensembl"; transcript_biotype "lncRNA"; exon_id "ENSRNOE00000749425"; exon_version "1"; tag "Ensembl_canonical";
3	ensembl	exon	78794179	78795209	0	+	.	gene_id "ENSRNOG00000084556"; gene_version "1"; transcript_id "ENSRNOT00000138575"; transcript_version "1"; exon_number "1"; gene_source "ensembl"; gene_biotype "lncRNA"; transcript_source "ensembl"; transcript_biotype "lncRNA"; exon_id "ENSRNOE00000808438"; exon_version "1";
3	ensembl	gene	78794179	78806472	0	+	.	gene_id "ENSRNOG00000084556"; gene_version "1"; gene_source "ensembl"; gene_biotype "lncRNA";
3	ensembl	transcript	78794179	78806472	0	+	.	gene_id "ENSRNOG00000084556"; gene_version "1"; transcript_id "ENSRNOT00000138575"; transcript_version "1"; gene_source "ensembl"; gene_biotype "lncRNA"; transcript_source "ensembl"; transcript_biotype "lncRNA";
3	ensembl	exon	78794183	78794347	0	+	.	gene_id "ENSRNOG00000084556"; gene_version "1"; transcript_id "ENSRNOT00000125921"; transcript_version "1"; exon_number "1"; gene_source "ensembl"; gene_biotype "lncRNA"; transcript_source "ensembl"; transcript_biotype "lncRNA"; exon_id "ENSRNOE00000675490"; exon_version "1";
3	ensembl	transcript	78794183	78804517	0	+	.	gene_id "ENSRNOG00000084556"; gene_version "1"; transcript_id "ENSRNOT00000125921"; transcript_version "1"; gene_source "ensembl"; gene_biotype "lncRNA"; transcript_source "ensembl"; transcript_biotype "lncRNA";
3	ensembl	exon	78794215	78795209	0	+	.	gene_id "ENSRNOG00000084556"; gene_version "1"; transcript_id "ENSRNOT00000141768"; transcript_version "1"; exon_number "1"; gene_source "ensembl"; gene_biotype "lncRNA"; transcript_source "ensembl"; transcript_biotype "lncRNA"; exon_id "ENSRNOE00000702144"; exon_version "1"; tag "Ensembl_canonical";
3	ensembl	transcript	78794215	78806472	0	+	.	gene_id "ENSRNOG00000084556"; gene_version "1"; transcript_id "ENSRNOT00000141768"; transcript_version "1"; gene_source "ensembl"; gene_biotype "lncRNA"; transcript_source "ensembl"; transcript_biotype "lncRNA"; tag "Ensembl_canonical";
3	ensembl	exon	78795114	78795209	0	+	.	gene_id "ENSRNOG00000084556"; gene_version "1"; transcript_id "ENSRNOT00000125921"; transcript_version "1"; exon_number "2"; gene_source "ensembl"; gene_biotype "lncRNA"; transcript_source "ensembl"; transcript_biotype "lncRNA"; exon_id "ENSRNOE00000717419"; exon_version "1";
3	ENSEMBL114_rn	exon	78795114	78795209	0.0491934545984031	+	.	gene_id "ENSRNOG00000084556"; transcript_id "ENSRNOG00000084556_tx_4"; exon_id "3_78795114_78795209_+"; exonnum "1"; txlen "738";
3	ENSEMBL114_rn	exon	78795114	78795209	0.0491934545984031	+	.	gene_id "ENSRNOG00000084556"; transcript_id "ENSRNOG00000084556_tx_5"; exon_id "3_78795114_78795209_+"; exonnum "1"; txlen "829";
3	ensembl	exon	78799705	78799795	0	+	.	gene_id "ENSRNOG00000084556"; gene_version "1"; transcript_id "ENSRNOT00000125921"; transcript_version "1"; exon_number "3"; gene_source "ensembl"; gene_biotype "lncRNA"; transcript_source "ensembl"; transcript_biotype "lncRNA"; exon_id "ENSRNOE00000655251"; exon_version "2";
3	ensembl	exon	78799705	78799795	0	+	.	gene_id "ENSRNOG00000084556"; gene_version "1"; transcript_id "ENSRNOT00000141768"; transcript_version "1"; exon_number "2"; gene_source "ensembl"; gene_biotype "lncRNA"; transcript_source "ensembl"; transcript_biotype "lncRNA"; exon_id "ENSRNOE00000655251"; exon_version "2"; tag "Ensembl_canonical";
3	ENSEMBL114_rn	exon	78799705	78799795	0.0491934545984031	+	.	gene_id "ENSRNOG00000084556"; transcript_id "ENSRNOG00000084556_tx_5"; exon_id "3_78799705_78799795_+"; exonnum "2"; txlen "829";
3	ensembl	exon	78802986	78803090	0	+	.	gene_id "ENSRNOG00000084556"; gene_version "1"; transcript_id "ENSRNOT00000138575"; transcript_version "1"; exon_number "2"; gene_source "ensembl"; gene_biotype "lncRNA"; transcript_source "ensembl"; transcript_biotype "lncRNA"; exon_id "ENSRNOE00000662780"; exon_version "1";
3	ensembl	exon	78802986	78803090	0	+	.	gene_id "ENSRNOG00000084556"; gene_version "1"; transcript_id "ENSRNOT00000125921"; transcript_version "1"; exon_number "4"; gene_source "ensembl"; gene_biotype "lncRNA"; transcript_source "ensembl"; transcript_biotype "lncRNA"; exon_id "ENSRNOE00000662780"; exon_version "1";
3	ensembl	exon	78802986	78803090	0	+	.	gene_id "ENSRNOG00000084556"; gene_version "1"; transcript_id "ENSRNOT00000141768"; transcript_version "1"; exon_number "3"; gene_source "ensembl"; gene_biotype "lncRNA"; transcript_source "ensembl"; transcript_biotype "lncRNA"; exon_id "ENSRNOE00000662780"; exon_version "1"; tag "Ensembl_canonical";
3	ENSEMBL114_rn	exon	78802986	78803090	0.0491934545984031	+	.	gene_id "ENSRNOG00000084556"; transcript_id "ENSRNOG00000084556_tx_4"; exon_id "3_78802986_78803090_+"; exonnum "2"; txlen "738";
3	ENSEMBL114_rn	exon	78802986	78803090	0.0491934545984031	+	.	gene_id "ENSRNOG00000084556"; transcript_id "ENSRNOG00000084556_tx_5"; exon_id "3_78802986_78803090_+"; exonnum "3"; txlen "829";
3	ensembl	exon	78803208	78804517	0	+	.	gene_id "ENSRNOG00000084556"; gene_version "1"; transcript_id "ENSRNOT00000125921"; transcript_version "1"; exon_number "5"; gene_source "ensembl"; gene_biotype "lncRNA"; transcript_source "ensembl"; transcript_biotype "lncRNA"; exon_id "ENSRNOE00000807223"; exon_version "1";
3	ensembl	exon	78803208	78806472	0	+	.	gene_id "ENSRNOG00000084556"; gene_version "1"; transcript_id "ENSRNOT00000138575"; transcript_version "1"; exon_number "3"; gene_source "ensembl"; gene_biotype "lncRNA"; transcript_source "ensembl"; transcript_biotype "lncRNA"; exon_id "ENSRNOE00000776645"; exon_version "1";
3	ensembl	exon	78803208	78806472	0	+	.	gene_id "ENSRNOG00000084556"; gene_version "1"; transcript_id "ENSRNOT00000141768"; transcript_version "1"; exon_number "4"; gene_source "ensembl"; gene_biotype "lncRNA"; transcript_source "ensembl"; transcript_biotype "lncRNA"; exon_id "ENSRNOE00000776645"; exon_version "1"; tag "Ensembl_canonical";
3	sraer114_ss	exon	78805541	78806077	0.0491934545984031	+	.	gene_id "ENSRNOG00000084556"; transcript_id "ENSRNOG00000084556_tx_4"; exon_id "3_78805541_78806077_+"; exonnum "3"; txlen "738";
3	sraer114_ss	exon	78805541	78806077	0.0491934545984031	+	.	gene_id "ENSRNOG00000084556"; transcript_id "ENSRNOG00000084556_tx_5"; exon_id "3_78805541_78806077_+"; exonnum "4"; txlen "829";
3	sraer114_es	exon	78846268	78846475	0.00814108450671417	+	.	gene_id "ENSRNOG00000090563"; transcript_id "ENSRNOG00000090563_tx_6"; exon_id "3_78846268_78846475_+"; exonnum "1"; txlen "778";
3	sraer114_es	exon	78846268	78846475	0.00389361263856914	+	.	gene_id "ENSRNOG00000090563"; transcript_id "ENSRNOG00000090563_tx_7"; exon_id "3_78846268_78846475_+"; exonnum "1"; txlen "673";
3	sraer114_mid	exon	78846757	78846864	0.00814108450671417	+	.	gene_id "ENSRNOG00000090563"; transcript_id "ENSRNOG00000090563_tx_6"; exon_id "3_78846757_78846864_+"; exonnum "2"; txlen "778";
3	sraer114_mid	exon	78846757	78846864	0.00389361263856914	+	.	gene_id "ENSRNOG00000090563"; transcript_id "ENSRNOG00000090563_tx_7"; exon_id "3_78846757_78846864_+"; exonnum "2"; txlen "673";
3	sraer114_mid	exon	78847267	78847441	0.00814108450671417	+	.	gene_id "ENSRNOG00000090563"; transcript_id "ENSRNOG00000090563_tx_6"; exon_id "3_78847267_78847441_+"; exonnum "3"; txlen "778";
3	sraer114_mid	exon	78847372	78847441	0.00389361263856914	+	.	gene_id "ENSRNOG00000090563"; transcript_id "ENSRNOG00000090563_tx_7"; exon_id "3_78847372_78847441_+"; exonnum "3"; txlen "673";
3	sraer114_mid	exon	78848412	78848611	0.00814108450671417	+	.	gene_id "ENSRNOG00000090563"; transcript_id "ENSRNOG00000090563_tx_6"; exon_id "3_78848412_78848611_+"; exonnum "4"; txlen "778";
3	sraer114_mid	exon	78848412	78848611	0.00389361263856914	+	.	gene_id "ENSRNOG00000090563"; transcript_id "ENSRNOG00000090563_tx_7"; exon_id "3_78848412_78848611_+"; exonnum "4"; txlen "673";
3	sraer114_ss	exon	78850178	78850264	0.00814108450671417	+	.	gene_id "ENSRNOG00000090563"; transcript_id "ENSRNOG00000090563_tx_6"; exon_id "3_78850178_78850264_+"; exonnum "5"; txlen "778";
3	sraer114_ss	exon	78850178	78850264	0.00389361263856914	+	.	gene_id "ENSRNOG00000090563"; transcript_id "ENSRNOG00000090563_tx_7"; exon_id "3_78850178_78850264_+"; exonnum "5"; txlen "673";
3	ensembl	exon	78850475	78850747	0	+	.	gene_id "ENSRNOG00000090563"; gene_version "1"; transcript_id "ENSRNOT00000168864"; transcript_version "1"; exon_number "1"; gene_source "ensembl"; gene_biotype "lncRNA"; transcript_source "ensembl"; transcript_biotype "lncRNA"; exon_id "ENSRNOE00000807285"; exon_version "1";
3	ensembl	gene	78850475	78856660	0	+	.	gene_id "ENSRNOG00000090563"; gene_version "1"; gene_source "ensembl"; gene_biotype "lncRNA";
3	ensembl	transcript	78850475	78856660	0	+	.	gene_id "ENSRNOG00000090563"; gene_version "1"; transcript_id "ENSRNOT00000168864"; transcript_version "1"; gene_source "ensembl"; gene_biotype "lncRNA"; transcript_source "ensembl"; transcript_biotype "lncRNA";
3	ensembl	exon	78851386	78851675	0	+	.	gene_id "ENSRNOG00000090563"; gene_version "1"; transcript_id "ENSRNOT00000148745"; transcript_version "1"; exon_number "1"; gene_source "ensembl"; gene_biotype "lncRNA"; transcript_source "ensembl"; transcript_biotype "lncRNA"; exon_id "ENSRNOE00000783896"; exon_version "1";
3	ensembl	transcript	78851386	78856660	0	+	.	gene_id "ENSRNOG00000090563"; gene_version "1"; transcript_id "ENSRNOT00000148745"; transcript_version "1"; gene_source "ensembl"; gene_biotype "lncRNA"; transcript_source "ensembl"; transcript_biotype "lncRNA";
3	ensembl	exon	78851547	78851675	0	+	.	gene_id "ENSRNOG00000090563"; gene_version "1"; transcript_id "ENSRNOT00000128218"; transcript_version "1"; exon_number "1"; gene_source "ensembl"; gene_biotype "lncRNA"; transcript_source "ensembl"; transcript_biotype "lncRNA"; exon_id "ENSRNOE00000669718"; exon_version "2"; tag "Ensembl_canonical";
3	ensembl	exon	78851547	78851675	0	+	.	gene_id "ENSRNOG00000090563"; gene_version "1"; transcript_id "ENSRNOT00000124641"; transcript_version "1"; exon_number "1"; gene_source "ensembl"; gene_biotype "lncRNA"; transcript_source "ensembl"; transcript_biotype "lncRNA"; exon_id "ENSRNOE00000669718"; exon_version "2";
3	ensembl	transcript	78851547	78856660	0	+	.	gene_id "ENSRNOG00000090563"; gene_version "1"; transcript_id "ENSRNOT00000128218"; transcript_version "1"; gene_source "ensembl"; gene_biotype "lncRNA"; transcript_source "ensembl"; transcript_biotype "lncRNA"; tag "Ensembl_canonical";
3	ensembl	transcript	78851547	78856660	0	+	.	gene_id "ENSRNOG00000090563"; gene_version "1"; transcript_id "ENSRNOT00000124641"; transcript_version "1"; gene_source "ensembl"; gene_biotype "lncRNA"; transcript_source "ensembl"; transcript_biotype "lncRNA";
3	sraer114_es	exon	78851580	78851629	0.706151795824704	+	.	gene_id "ENSRNOG00000090563"; transcript_id "ENSRNOG00000090563_tx_4"; exon_id "3_78851580_78851629_+"; exonnum "1"; txlen "766";
3	sraer114_mid	exon	78851705	78851882	0.706151795824704	+	.	gene_id "ENSRNOG00000090563"; transcript_id "ENSRNOG00000090563_tx_4"; exon_id "3_78851705_78851882_+"; exonnum "2"; txlen "766";
3	ensembl	exon	78852234	78852634	0	+	.	gene_id "ENSRNOG00000090563"; gene_version "1"; transcript_id "ENSRNOT00000128218"; transcript_version "1"; exon_number "2"; gene_source "ensembl"; gene_biotype "lncRNA"; transcript_source "ensembl"; transcript_biotype "lncRNA"; exon_id "ENSRNOE00000782540"; exon_version "1"; tag "Ensembl_canonical";
3	ensembl	exon	78852234	78852634	0	+	.	gene_id "ENSRNOG00000090563"; gene_version "1"; transcript_id "ENSRNOT00000124641"; transcript_version "1"; exon_number "2"; gene_source "ensembl"; gene_biotype "lncRNA"; transcript_source "ensembl"; transcript_biotype "lncRNA"; exon_id "ENSRNOE00000782540"; exon_version "1";
3	ensembl	exon	78852513	78852634	0	+	.	gene_id "ENSRNOG00000090563"; gene_version "1"; transcript_id "ENSRNOT00000144332"; transcript_version "1"; exon_number "1"; gene_source "ensembl"; gene_biotype "lncRNA"; transcript_source "ensembl"; transcript_biotype "lncRNA"; exon_id "ENSRNOE00000726337"; exon_version "1";
3	ensembl	transcript	78852513	78856660	0	+	.	gene_id "ENSRNOG00000090563"; gene_version "1"; transcript_id "ENSRNOT00000144332"; transcript_version "1"; gene_source "ensembl"; gene_biotype "lncRNA"; transcript_source "ensembl"; transcript_biotype "lncRNA";
3	ensembl	exon	78854144	78854245	0	+	.	gene_id "ENSRNOG00000090563"; gene_version "1"; transcript_id "ENSRNOT00000144332"; transcript_version "1"; exon_number "2"; gene_source "ensembl"; gene_biotype "lncRNA"; transcript_source "ensembl"; transcript_biotype "lncRNA"; exon_id "ENSRNOE00000719941"; exon_version "1";
3	ensembl	exon	78854905	78855097	0	+	.	gene_id "ENSRNOG00000090563"; gene_version "1"; transcript_id "ENSRNOT00000168864"; transcript_version "1"; exon_number "2"; gene_source "ensembl"; gene_biotype "lncRNA"; transcript_source "ensembl"; transcript_biotype "lncRNA"; exon_id "ENSRNOE00000708589"; exon_version "1";
3	ensembl	exon	78854905	78855097	0	+	.	gene_id "ENSRNOG00000090563"; gene_version "1"; transcript_id "ENSRNOT00000148745"; transcript_version "1"; exon_number "2"; gene_source "ensembl"; gene_biotype "lncRNA"; transcript_source "ensembl"; transcript_biotype "lncRNA"; exon_id "ENSRNOE00000708589"; exon_version "1";
3	ensembl	exon	78854905	78855097	0	+	.	gene_id "ENSRNOG00000090563"; gene_version "1"; transcript_id "ENSRNOT00000128218"; transcript_version "1"; exon_number "3"; gene_source "ensembl"; gene_biotype "lncRNA"; transcript_source "ensembl"; transcript_biotype "lncRNA"; exon_id "ENSRNOE00000708589"; exon_version "1"; tag "Ensembl_canonical";
3	ensembl	exon	78854905	78855097	0	+	.	gene_id "ENSRNOG00000090563"; gene_version "1"; transcript_id "ENSRNOT00000144332"; transcript_version "1"; exon_number "3"; gene_source "ensembl"; gene_biotype "lncRNA"; transcript_source "ensembl"; transcript_biotype "lncRNA"; exon_id "ENSRNOE00000708589"; exon_version "1";
3	ENSEMBL114_rn	exon	78854905	78855097	0.706151795824704	+	.	gene_id "ENSRNOG00000090563"; transcript_id "ENSRNOG00000090563_tx_4"; exon_id "3_78854905_78855097_+"; exonnum "3"; txlen "766";
3	ensembl	exon	78856316	78856660	0	+	.	gene_id "ENSRNOG00000090563"; gene_version "1"; transcript_id "ENSRNOT00000168864"; transcript_version "1"; exon_number "3"; gene_source "ensembl"; gene_biotype "lncRNA"; transcript_source "ensembl"; transcript_biotype "lncRNA"; exon_id "ENSRNOE00000723343"; exon_version "1";
3	ensembl	exon	78856316	78856660	0	+	.	gene_id "ENSRNOG00000090563"; gene_version "1"; transcript_id "ENSRNOT00000148745"; transcript_version "1"; exon_number "3"; gene_source "ensembl"; gene_biotype "lncRNA"; transcript_source "ensembl"; transcript_biotype "lncRNA"; exon_id "ENSRNOE00000723343"; exon_version "1";
3	ensembl	exon	78856316	78856660	0	+	.	gene_id "ENSRNOG00000090563"; gene_version "1"; transcript_id "ENSRNOT00000128218"; transcript_version "1"; exon_number "4"; gene_source "ensembl"; gene_biotype "lncRNA"; transcript_source "ensembl"; transcript_biotype "lncRNA"; exon_id "ENSRNOE00000723343"; exon_version "1"; tag "Ensembl_canonical";
3	ensembl	exon	78856316	78856660	0	+	.	gene_id "ENSRNOG00000090563"; gene_version "1"; transcript_id "ENSRNOT00000124641"; transcript_version "1"; exon_number "3"; gene_source "ensembl"; gene_biotype "lncRNA"; transcript_source "ensembl"; transcript_biotype "lncRNA"; exon_id "ENSRNOE00000723343"; exon_version "1";
3	ensembl	exon	78856316	78856660	0	+	.	gene_id "ENSRNOG00000090563"; gene_version "1"; transcript_id "ENSRNOT00000144332"; transcript_version "1"; exon_number "4"; gene_source "ensembl"; gene_biotype "lncRNA"; transcript_source "ensembl"; transcript_biotype "lncRNA"; exon_id "ENSRNOE00000723343"; exon_version "1";
3	ENSEMBL114_rn	exon	78856316	78856660	0.706151795824704	+	.	gene_id "ENSRNOG00000090563"; transcript_id "ENSRNOG00000090563_tx_4"; exon_id "3_78856316_78856660_+"; exonnum "4"; txlen "766";
3	ensembl	exon	78902536	78902619	0	+	.	gene_id "ENSRNOG00000066525"; gene_version "2"; transcript_id "ENSRNOT00000172002"; transcript_version "1"; exon_number "1"; gene_source "ensembl"; gene_biotype "lncRNA"; transcript_source "ensembl"; transcript_biotype "lncRNA"; exon_id "ENSRNOE00000701467"; exon_version "1";
3	ensembl	transcript	78902536	78908685	0	+	.	gene_id "ENSRNOG00000066525"; gene_version "2"; transcript_id "ENSRNOT00000172002"; transcript_version "1"; gene_source "ensembl"; gene_biotype "lncRNA"; transcript_source "ensembl"; transcript_biotype "lncRNA";
3	ensembl	gene	78902536	78908887	0	+	.	gene_id "ENSRNOG00000066525"; gene_version "2"; gene_source "ensembl"; gene_biotype "lncRNA";
3	sraer114_es	exon	78903095	78903359	2.15080827965212	+	.	gene_id "ENSRNOG00000066525"; transcript_id "ENSRNOG00000066525_tx_1"; exon_id "3_78903095_78903359_+"; exonnum "1"; txlen "631";
3	sraer114_es	exon	78903095	78903359	0.00581582282093496	+	.	gene_id "ENSRNOG00000066525"; transcript_id "ENSRNOG00000066525_tx_10"; exon_id "3_78903095_78903359_+"; exonnum "1"; txlen "1309";
3	sraer114_es	exon	78903095	78903359	0.00581582282093496	+	.	gene_id "ENSRNOG00000066525"; transcript_id "ENSRNOG00000066525_tx_11"; exon_id "3_78903095_78903359_+"; exonnum "1"; txlen "1344";
3	sraer114_es	exon	78903095	78903359	0.570941810569284	+	.	gene_id "ENSRNOG00000066525"; transcript_id "ENSRNOG00000066525_tx_2"; exon_id "3_78903095_78903359_+"; exonnum "1"; txlen "904";
3	sraer114_es	exon	78903095	78903359	0.268469726463254	+	.	gene_id "ENSRNOG00000066525"; transcript_id "ENSRNOG00000066525_tx_3"; exon_id "3_78903095_78903359_+"; exonnum "1"; txlen "805";
3	sraer114_es	exon	78903095	78903359	0.1705249769279	+	.	gene_id "ENSRNOG00000066525"; transcript_id "ENSRNOG00000066525_tx_4"; exon_id "3_78903095_78903359_+"; exonnum "1"; txlen "1115";
3	sraer114_es	exon	78903095	78903359	0.161545243219744	+	.	gene_id "ENSRNOG00000066525"; transcript_id "ENSRNOG00000066525_tx_5"; exon_id "3_78903095_78903359_+"; exonnum "1"; txlen "730";
3	sraer114_es	exon	78903095	78903359	0.0494197741104832	+	.	gene_id "ENSRNOG00000066525"; transcript_id "ENSRNOG00000066525_tx_9"; exon_id "3_78903095_78903359_+"; exonnum "1"; txlen "999";
3	sraer114_es	exon	78904497	78904650	0.133698300601245	+	.	gene_id "ENSRNOG00000066525"; transcript_id "ENSRNOG00000066525_tx_6"; exon_id "3_78904497_78904650_+"; exonnum "1"; txlen "793";
3	sraer114_es	exon	78904497	78904650	0.123147031108011	+	.	gene_id "ENSRNOG00000066525"; transcript_id "ENSRNOG00000066525_tx_7"; exon_id "3_78904497_78904650_+"; exonnum "1"; txlen "1004";
3	sraer114_es	exon	78904497	78904650	0.123147031108011	+	.	gene_id "ENSRNOG00000066525"; transcript_id "ENSRNOG00000066525_tx_8"; exon_id "3_78904497_78904650_+"; exonnum "1"; txlen "694";
3	ensembl	exon	78905344	78905406	0	+	.	gene_id "ENSRNOG00000066525"; gene_version "2"; transcript_id "ENSRNOT00000172002"; transcript_version "1"; exon_number "2"; gene_source "ensembl"; gene_biotype "lncRNA"; transcript_source "ensembl"; transcript_biotype "lncRNA"; exon_id "ENSRNOE00000716278"; exon_version "1";
3	ensembl	exon	78905366	78905406	0	+	.	gene_id "ENSRNOG00000066525"; gene_version "2"; transcript_id "ENSRNOT00000134564"; transcript_version "1"; exon_number "1"; gene_source "ensembl"; gene_biotype "lncRNA"; transcript_source "ensembl"; transcript_biotype "lncRNA"; exon_id "ENSRNOE00000702644"; exon_version "1";
3	ensembl	transcript	78905366	78908887	0	+	.	gene_id "ENSRNOG00000066525"; gene_version "2"; transcript_id "ENSRNOT00000134564"; transcript_version "1"; gene_source "ensembl"; gene_biotype "lncRNA"; transcript_source "ensembl"; transcript_biotype "lncRNA";
3	ensembl	exon	78906287	78907916	0	+	.	gene_id "ENSRNOG00000066525"; gene_version "2"; transcript_id "ENSRNOT00000107288"; transcript_version "2"; exon_number "1"; gene_source "ensembl"; gene_biotype "lncRNA"; transcript_source "ensembl"; transcript_biotype "lncRNA"; exon_id "ENSRNOE00000622888"; exon_version "2"; tag "Ensembl_canonical";
3	ensembl	transcript	78906287	78908887	0	+	.	gene_id "ENSRNOG00000066525"; gene_version "2"; transcript_id "ENSRNOT00000107288"; transcript_version "2"; gene_source "ensembl"; gene_biotype "lncRNA"; transcript_source "ensembl"; transcript_biotype "lncRNA"; tag "Ensembl_canonical";
3	ensembl	exon	78908312	78908685	0	+	.	gene_id "ENSRNOG00000066525"; gene_version "2"; transcript_id "ENSRNOT00000172002"; transcript_version "1"; exon_number "3"; gene_source "ensembl"; gene_biotype "lncRNA"; transcript_source "ensembl"; transcript_biotype "lncRNA"; exon_id "ENSRNOE00000690850"; exon_version "1";
3	ensembl	exon	78908312	78908887	0	+	.	gene_id "ENSRNOG00000066525"; gene_version "2"; transcript_id "ENSRNOT00000134564"; transcript_version "1"; exon_number "2"; gene_source "ensembl"; gene_biotype "lncRNA"; transcript_source "ensembl"; transcript_biotype "lncRNA"; exon_id "ENSRNOE00000778086"; exon_version "1";
3	ensembl	exon	78908317	78908887	0	+	.	gene_id "ENSRNOG00000066525"; gene_version "2"; transcript_id "ENSRNOT00000107288"; transcript_version "2"; exon_number "2"; gene_source "ensembl"; gene_biotype "lncRNA"; transcript_source "ensembl"; transcript_biotype "lncRNA"; exon_id "ENSRNOE00000632626"; exon_version "2"; tag "Ensembl_canonical";
3	sraer114_mid	exon	78924162	78924355	0.00581582282093496	+	.	gene_id "ENSRNOG00000066525"; transcript_id "ENSRNOG00000066525_tx_10"; exon_id "3_78924162_78924355_+"; exonnum "2"; txlen "1309";
3	sraer114_mid	exon	78924162	78924355	0.0494197741104832	+	.	gene_id "ENSRNOG00000066525"; transcript_id "ENSRNOG00000066525_tx_9"; exon_id "3_78924162_78924355_+"; exonnum "2"; txlen "999";
3	sraer114_mid	exon	78924162	78924390	0.00581582282093496	+	.	gene_id "ENSRNOG00000066525"; transcript_id "ENSRNOG00000066525_tx_11"; exon_id "3_78924162_78924390_+"; exonnum "2"; txlen "1344";
3	sraer114_mid	exon	78927890	78928063	0.00581582282093496	+	.	gene_id "ENSRNOG00000066525"; transcript_id "ENSRNOG00000066525_tx_10"; exon_id "3_78927890_78928063_+"; exonnum "3"; txlen "1309";
3	sraer114_mid	exon	78927890	78928063	0.00581582282093496	+	.	gene_id "ENSRNOG00000066525"; transcript_id "ENSRNOG00000066525_tx_11"; exon_id "3_78927890_78928063_+"; exonnum "3"; txlen "1344";
3	sraer114_mid	exon	78927890	78928063	0.570941810569284	+	.	gene_id "ENSRNOG00000066525"; transcript_id "ENSRNOG00000066525_tx_2"; exon_id "3_78927890_78928063_+"; exonnum "2"; txlen "904";
3	sraer114_mid	exon	78927890	78928063	0.268469726463254	+	.	gene_id "ENSRNOG00000066525"; transcript_id "ENSRNOG00000066525_tx_3"; exon_id "3_78927890_78928063_+"; exonnum "2"; txlen "805";
3	sraer114_mid	exon	78927890	78928063	0.1705249769279	+	.	gene_id "ENSRNOG00000066525"; transcript_id "ENSRNOG00000066525_tx_4"; exon_id "3_78927890_78928063_+"; exonnum "2"; txlen "1115";
3	sraer114_mid	exon	78927890	78928063	0.133698300601245	+	.	gene_id "ENSRNOG00000066525"; transcript_id "ENSRNOG00000066525_tx_6"; exon_id "3_78927890_78928063_+"; exonnum "2"; txlen "793";
3	sraer114_mid	exon	78927890	78928063	0.123147031108011	+	.	gene_id "ENSRNOG00000066525"; transcript_id "ENSRNOG00000066525_tx_7"; exon_id "3_78927890_78928063_+"; exonnum "2"; txlen "1004";
3	sraer114_mid	exon	78927890	78928063	0.123147031108011	+	.	gene_id "ENSRNOG00000066525"; transcript_id "ENSRNOG00000066525_tx_8"; exon_id "3_78927890_78928063_+"; exonnum "2"; txlen "694";
3	sraer114_mid	exon	78927890	78928063	0.0494197741104832	+	.	gene_id "ENSRNOG00000066525"; transcript_id "ENSRNOG00000066525_tx_9"; exon_id "3_78927890_78928063_+"; exonnum "3"; txlen "999";
3	sraer114_mid	exon	78928529	78928739	0.00581582282093496	+	.	gene_id "ENSRNOG00000066525"; transcript_id "ENSRNOG00000066525_tx_10"; exon_id "3_78928529_78928739_+"; exonnum "4"; txlen "1309";
3	sraer114_mid	exon	78928529	78928739	0.00581582282093496	+	.	gene_id "ENSRNOG00000066525"; transcript_id "ENSRNOG00000066525_tx_11"; exon_id "3_78928529_78928739_+"; exonnum "4"; txlen "1344";
3	sraer114_mid	exon	78928529	78928739	0.1705249769279	+	.	gene_id "ENSRNOG00000066525"; transcript_id "ENSRNOG00000066525_tx_4"; exon_id "3_78928529_78928739_+"; exonnum "3"; txlen "1115";
3	sraer114_mid	exon	78928529	78928739	0.123147031108011	+	.	gene_id "ENSRNOG00000066525"; transcript_id "ENSRNOG00000066525_tx_7"; exon_id "3_78928529_78928739_+"; exonnum "3"; txlen "1004";
3	sraer114_mid	exon	78933230	78933328	0.00581582282093496	+	.	gene_id "ENSRNOG00000066525"; transcript_id "ENSRNOG00000066525_tx_10"; exon_id "3_78933230_78933328_+"; exonnum "5"; txlen "1309";
3	sraer114_mid	exon	78933230	78933328	0.00581582282093496	+	.	gene_id "ENSRNOG00000066525"; transcript_id "ENSRNOG00000066525_tx_11"; exon_id "3_78933230_78933328_+"; exonnum "5"; txlen "1344";
3	sraer114_mid	exon	78933230	78933328	0.570941810569284	+	.	gene_id "ENSRNOG00000066525"; transcript_id "ENSRNOG00000066525_tx_2"; exon_id "3_78933230_78933328_+"; exonnum "3"; txlen "904";
3	sraer114_mid	exon	78933230	78933328	0.1705249769279	+	.	gene_id "ENSRNOG00000066525"; transcript_id "ENSRNOG00000066525_tx_4"; exon_id "3_78933230_78933328_+"; exonnum "4"; txlen "1115";
3	sraer114_mid	exon	78933230	78933328	0.161545243219744	+	.	gene_id "ENSRNOG00000066525"; transcript_id "ENSRNOG00000066525_tx_5"; exon_id "3_78933230_78933328_+"; exonnum "2"; txlen "730";
3	sraer114_mid	exon	78933230	78933328	0.133698300601245	+	.	gene_id "ENSRNOG00000066525"; transcript_id "ENSRNOG00000066525_tx_6"; exon_id "3_78933230_78933328_+"; exonnum "3"; txlen "793";
3	sraer114_mid	exon	78933230	78933328	0.123147031108011	+	.	gene_id "ENSRNOG00000066525"; transcript_id "ENSRNOG00000066525_tx_7"; exon_id "3_78933230_78933328_+"; exonnum "4"; txlen "1004";
3	sraer114_ss	exon	78934997	78935362	2.15080827965212	+	.	gene_id "ENSRNOG00000066525"; transcript_id "ENSRNOG00000066525_tx_1"; exon_id "3_78934997_78935362_+"; exonnum "2"; txlen "631";
3	sraer114_ss	exon	78934997	78935362	0.00581582282093496	+	.	gene_id "ENSRNOG00000066525"; transcript_id "ENSRNOG00000066525_tx_10"; exon_id "3_78934997_78935362_+"; exonnum "6"; txlen "1309";
3	sraer114_ss	exon	78934997	78935362	0.00581582282093496	+	.	gene_id "ENSRNOG00000066525"; transcript_id "ENSRNOG00000066525_tx_11"; exon_id "3_78934997_78935362_+"; exonnum "6"; txlen "1344";
3	sraer114_ss	exon	78934997	78935362	0.570941810569284	+	.	gene_id "ENSRNOG00000066525"; transcript_id "ENSRNOG00000066525_tx_2"; exon_id "3_78934997_78935362_+"; exonnum "4"; txlen "904";
3	sraer114_ss	exon	78934997	78935362	0.268469726463254	+	.	gene_id "ENSRNOG00000066525"; transcript_id "ENSRNOG00000066525_tx_3"; exon_id "3_78934997_78935362_+"; exonnum "3"; txlen "805";
3	sraer114_ss	exon	78934997	78935362	0.1705249769279	+	.	gene_id "ENSRNOG00000066525"; transcript_id "ENSRNOG00000066525_tx_4"; exon_id "3_78934997_78935362_+"; exonnum "5"; txlen "1115";
3	sraer114_ss	exon	78934997	78935362	0.161545243219744	+	.	gene_id "ENSRNOG00000066525"; transcript_id "ENSRNOG00000066525_tx_5"; exon_id "3_78934997_78935362_+"; exonnum "3"; txlen "730";
3	sraer114_ss	exon	78934997	78935362	0.133698300601245	+	.	gene_id "ENSRNOG00000066525"; transcript_id "ENSRNOG00000066525_tx_6"; exon_id "3_78934997_78935362_+"; exonnum "4"; txlen "793";
3	sraer114_ss	exon	78934997	78935362	0.123147031108011	+	.	gene_id "ENSRNOG00000066525"; transcript_id "ENSRNOG00000066525_tx_7"; exon_id "3_78934997_78935362_+"; exonnum "5"; txlen "1004";
3	sraer114_ss	exon	78934997	78935362	0.123147031108011	+	.	gene_id "ENSRNOG00000066525"; transcript_id "ENSRNOG00000066525_tx_8"; exon_id "3_78934997_78935362_+"; exonnum "3"; txlen "694";
3	sraer114_ss	exon	78934997	78935362	0.0494197741104832	+	.	gene_id "ENSRNOG00000066525"; transcript_id "ENSRNOG00000066525_tx_9"; exon_id "3_78934997_78935362_+"; exonnum "4"; txlen "999";
3	sraer114_es	exon	78940362	78941074	0.0397947084422519	+	.	gene_id "sraer114_gene_11115"; transcript_id "sraer114_gene_11115_tx_1"; exon_id "3_78940362_78941074_+"; exonnum "1"; txlen "1320";
3	sraer114_es	exon	78940362	78941074	0.0328738895827298	+	.	gene_id "sraer114_gene_11115"; transcript_id "sraer114_gene_11115_tx_2"; exon_id "3_78940362_78941074_+"; exonnum "1"; txlen "1271";
3	sraer114_es	exon	78940362	78941074	0.0294134801529688	+	.	gene_id "sraer114_gene_11115"; transcript_id "sraer114_gene_11115_tx_3"; exon_id "3_78940362_78941074_+"; exonnum "1"; txlen "1356";
3	sraer114_es	exon	78940362	78941074	0.0190322518636857	+	.	gene_id "sraer114_gene_11115"; transcript_id "sraer114_gene_11115_tx_4"; exon_id "3_78940362_78941074_+"; exonnum "1"; txlen "1235";
3	sraer114_mid	exon	78942525	78942602	0.0397947084422519	+	.	gene_id "sraer114_gene_11115"; transcript_id "sraer114_gene_11115_tx_1"; exon_id "3_78942525_78942602_+"; exonnum "2"; txlen "1320";
3	sraer114_mid	exon	78942525	78942602	0.0328738895827298	+	.	gene_id "sraer114_gene_11115"; transcript_id "sraer114_gene_11115_tx_2"; exon_id "3_78942525_78942602_+"; exonnum "2"; txlen "1271";
3	sraer114_mid	exon	78942525	78942602	0.0294134801529688	+	.	gene_id "sraer114_gene_11115"; transcript_id "sraer114_gene_11115_tx_3"; exon_id "3_78942525_78942602_+"; exonnum "2"; txlen "1356";
3	sraer114_mid	exon	78942525	78942602	0.0190322518636857	+	.	gene_id "sraer114_gene_11115"; transcript_id "sraer114_gene_11115_tx_4"; exon_id "3_78942525_78942602_+"; exonnum "2"; txlen "1235";
3	sraer114_mid	exon	78944813	78944929	0.0397947084422519	+	.	gene_id "sraer114_gene_11115"; transcript_id "sraer114_gene_11115_tx_1"; exon_id "3_78944813_78944929_+"; exonnum "3"; txlen "1320";
3	sraer114_mid	exon	78944813	78944929	0.0328738895827298	+	.	gene_id "sraer114_gene_11115"; transcript_id "sraer114_gene_11115_tx_2"; exon_id "3_78944813_78944929_+"; exonnum "3"; txlen "1271";
3	sraer114_mid	exon	78944813	78944929	0.0294134801529688	+	.	gene_id "sraer114_gene_11115"; transcript_id "sraer114_gene_11115_tx_3"; exon_id "3_78944813_78944929_+"; exonnum "3"; txlen "1356";
3	sraer114_mid	exon	78944813	78944929	0.0190322518636857	+	.	gene_id "sraer114_gene_11115"; transcript_id "sraer114_gene_11115_tx_4"; exon_id "3_78944813_78944929_+"; exonnum "3"; txlen "1235";
3	sraer114_mid	exon	78951377	78951461	0.0397947084422519	+	.	gene_id "sraer114_gene_11115"; transcript_id "sraer114_gene_11115_tx_1"; exon_id "3_78951377_78951461_+"; exonnum "4"; txlen "1320";
3	sraer114_mid	exon	78951377	78951461	0.0294134801529688	+	.	gene_id "sraer114_gene_11115"; transcript_id "sraer114_gene_11115_tx_3"; exon_id "3_78951377_78951461_+"; exonnum "4"; txlen "1356";
3	sraer114_mid	exon	78957522	78957557	0.0328738895827298	+	.	gene_id "sraer114_gene_11115"; transcript_id "sraer114_gene_11115_tx_2"; exon_id "3_78957522_78957557_+"; exonnum "4"; txlen "1271";
3	sraer114_mid	exon	78957522	78957557	0.0294134801529688	+	.	gene_id "sraer114_gene_11115"; transcript_id "sraer114_gene_11115_tx_3"; exon_id "3_78957522_78957557_+"; exonnum "5"; txlen "1356";
3	sraer114_mid	exon	78958452	78958673	0.0397947084422519	+	.	gene_id "sraer114_gene_11115"; transcript_id "sraer114_gene_11115_tx_1"; exon_id "3_78958452_78958673_+"; exonnum "5"; txlen "1320";
3	sraer114_mid	exon	78958452	78958673	0.0328738895827298	+	.	gene_id "sraer114_gene_11115"; transcript_id "sraer114_gene_11115_tx_2"; exon_id "3_78958452_78958673_+"; exonnum "5"; txlen "1271";
3	sraer114_mid	exon	78958452	78958673	0.0294134801529688	+	.	gene_id "sraer114_gene_11115"; transcript_id "sraer114_gene_11115_tx_3"; exon_id "3_78958452_78958673_+"; exonnum "6"; txlen "1356";
3	sraer114_mid	exon	78958452	78958673	0.0190322518636857	+	.	gene_id "sraer114_gene_11115"; transcript_id "sraer114_gene_11115_tx_4"; exon_id "3_78958452_78958673_+"; exonnum "4"; txlen "1235";
3	sraer114_ss	exon	78960059	78960163	0.0397947084422519	+	.	gene_id "sraer114_gene_11115"; transcript_id "sraer114_gene_11115_tx_1"; exon_id "3_78960059_78960163_+"; exonnum "6"; txlen "1320";
3	sraer114_ss	exon	78960059	78960163	0.0328738895827298	+	.	gene_id "sraer114_gene_11115"; transcript_id "sraer114_gene_11115_tx_2"; exon_id "3_78960059_78960163_+"; exonnum "6"; txlen "1271";
3	sraer114_ss	exon	78960059	78960163	0.0294134801529688	+	.	gene_id "sraer114_gene_11115"; transcript_id "sraer114_gene_11115_tx_3"; exon_id "3_78960059_78960163_+"; exonnum "7"; txlen "1356";
3	sraer114_ss	exon	78960059	78960163	0.0190322518636857	+	.	gene_id "sraer114_gene_11115"; transcript_id "sraer114_gene_11115_tx_4"; exon_id "3_78960059_78960163_+"; exonnum "5"; txlen "1235";
3	sraer114_es	exon	78997199	78997379	0.0123588452880063	+	.	gene_id "sraer114_gene_16991"; transcript_id "sraer114_gene_16991_tx_5"; exon_id "3_78997199_78997379_+"; exonnum "1"; txlen "507";
3	sraer114_es	exon	78997199	78997379	0.0105145277324982	+	.	gene_id "sraer114_gene_16991"; transcript_id "sraer114_gene_16991_tx_6"; exon_id "3_78997199_78997379_+"; exonnum "1"; txlen "769";
3	sraer114_es	exon	78999426	78999457	0.000933675708596877	+	.	gene_id "sraer114_gene_16991"; transcript_id "sraer114_gene_16991_tx_7"; exon_id "3_78999426_78999457_+"; exonnum "1"; txlen "1038";
3	sraer114_mid	exon	79001274	79001394	0.0869373136326619	+	.	gene_id "sraer114_gene_16991"; transcript_id "sraer114_gene_16991_tx_2"; exon_id "3_79001274_79001394_+"; exonnum "1"; txlen "1085";
3	sraer114_mid	exon	79001274	79001394	0.0123588452880063	+	.	gene_id "sraer114_gene_16991"; transcript_id "sraer114_gene_16991_tx_5"; exon_id "3_79001274_79001394_+"; exonnum "2"; txlen "507";
3	sraer114_mid	exon	79001274	79001394	0.0105145277324982	+	.	gene_id "sraer114_gene_16991"; transcript_id "sraer114_gene_16991_tx_6"; exon_id "3_79001274_79001394_+"; exonnum "2"; txlen "769";
3	sraer114_mid	exon	79001274	79001394	0.000933675708596877	+	.	gene_id "sraer114_gene_16991"; transcript_id "sraer114_gene_16991_tx_7"; exon_id "3_79001274_79001394_+"; exonnum "2"; txlen "1038";
3	sraer114_ss	exon	79001984	79002450	0.0105145277324982	+	.	gene_id "sraer114_gene_16991"; transcript_id "sraer114_gene_16991_tx_6"; exon_id "3_79001984_79002450_+"; exonnum "3"; txlen "769";
3	sraer114_mid	exon	79004955	79005033	0.0869373136326619	+	.	gene_id "sraer114_gene_16991"; transcript_id "sraer114_gene_16991_tx_2"; exon_id "3_79004955_79005033_+"; exonnum "2"; txlen "1085";
3	sraer114_mid	exon	79005367	79005571	0.0123588452880063	+	.	gene_id "sraer114_gene_16991"; transcript_id "sraer114_gene_16991_tx_5"; exon_id "3_79005367_79005571_+"; exonnum "3"; txlen "507";
3	sraer114_mid	exon	79005367	79005692	0.0869373136326619	+	.	gene_id "sraer114_gene_16991"; transcript_id "sraer114_gene_16991_tx_2"; exon_id "3_79005367_79005692_+"; exonnum "3"; txlen "1085";
3	sraer114_mid	exon	79005367	79005692	0.000933675708596877	+	.	gene_id "sraer114_gene_16991"; transcript_id "sraer114_gene_16991_tx_7"; exon_id "3_79005367_79005692_+"; exonnum "3"; txlen "1038";
3	sraer114_mid	exon	79005836	79005993	0.134617223732117	+	.	gene_id "sraer114_gene_16991"; transcript_id "sraer114_gene_16991_tx_1"; exon_id "3_79005836_79005993_+"; exonnum "1"; txlen "888";
3	sraer114_mid	exon	79005836	79005993	0.0869373136326619	+	.	gene_id "sraer114_gene_16991"; transcript_id "sraer114_gene_16991_tx_2"; exon_id "3_79005836_79005993_+"; exonnum "4"; txlen "1085";
3	sraer114_mid	exon	79005836	79005993	0.000933675708596877	+	.	gene_id "sraer114_gene_16991"; transcript_id "sraer114_gene_16991_tx_7"; exon_id "3_79005836_79005993_+"; exonnum "4"; txlen "1038";
3	sraer114_es	exon	79024073	79024363	0.0458695725309435	+	.	gene_id "sraer114_gene_16991"; transcript_id "sraer114_gene_16991_tx_3"; exon_id "3_79024073_79024363_+"; exonnum "1"; txlen "692";
3	sraer114_ss	exon	79024468	79024868	0.0869373136326619	+	.	gene_id "sraer114_gene_16991"; transcript_id "sraer114_gene_16991_tx_2"; exon_id "3_79024468_79024868_+"; exonnum "5"; txlen "1085";
3	sraer114_ss	exon	79024468	79024868	0.0458695725309435	+	.	gene_id "sraer114_gene_16991"; transcript_id "sraer114_gene_16991_tx_3"; exon_id "3_79024468_79024868_+"; exonnum "2"; txlen "692";
3	sraer114_ss	exon	79024468	79024868	0.000933675708596877	+	.	gene_id "sraer114_gene_16991"; transcript_id "sraer114_gene_16991_tx_7"; exon_id "3_79024468_79024868_+"; exonnum "5"; txlen "1038";
3	sraer114_ss	exon	79031877	79032606	0.134617223732117	+	.	gene_id "sraer114_gene_16991"; transcript_id "sraer114_gene_16991_tx_1"; exon_id "3_79031877_79032606_+"; exonnum "2"; txlen "888";
3	sraer114_es	exon	79085883	79086042	0.19557450249031	+	.	gene_id "sraer114_gene_32645"; transcript_id "sraer114_gene_32645_tx_1"; exon_id "3_79085883_79086042_+"; exonnum "1"; txlen "612";
3	sraer114_mid	exon	79088497	79088557	0.19557450249031	+	.	gene_id "sraer114_gene_32645"; transcript_id "sraer114_gene_32645_tx_1"; exon_id "3_79088497_79088557_+"; exonnum "2"; txlen "612";
3	sraer114_ss	exon	79089843	79090233	0.19557450249031	+	.	gene_id "sraer114_gene_32645"; transcript_id "sraer114_gene_32645_tx_1"; exon_id "3_79089843_79090233_+"; exonnum "3"; txlen "612";
3	sraer114_es	exon	79267468	79267833	0.00530205435580069	+	.	gene_id "sraer114_gene_25948"; transcript_id "sraer114_gene_25948_tx_2"; exon_id "3_79267468_79267833_+"; exonnum "1"; txlen "744";
3	sraer114_es	exon	79267468	79267833	0.0048942040207391	+	.	gene_id "sraer114_gene_25948"; transcript_id "sraer114_gene_25948_tx_3"; exon_id "3_79267468_79267833_+"; exonnum "1"; txlen "682";
3	sraer114_es	exon	79267468	79267833	0.00311481270330636	+	.	gene_id "sraer114_gene_25948"; transcript_id "sraer114_gene_25948_tx_5"; exon_id "3_79267468_79267833_+"; exonnum "1"; txlen "934";
3	sraer114_es	exon	79267468	79267833	0.00311481270330636	+	.	gene_id "sraer114_gene_25948"; transcript_id "sraer114_gene_25948_tx_6"; exon_id "3_79267468_79267833_+"; exonnum "1"; txlen "2265";
3	sraer114_mid	exon	79275717	79275979	0.00530205435580069	+	.	gene_id "sraer114_gene_25948"; transcript_id "sraer114_gene_25948_tx_2"; exon_id "3_79275717_79275979_+"; exonnum "2"; txlen "744";
3	sraer114_mid	exon	79275717	79275979	0.0048942040207391	+	.	gene_id "sraer114_gene_25948"; transcript_id "sraer114_gene_25948_tx_3"; exon_id "3_79275717_79275979_+"; exonnum "2"; txlen "682";
3	sraer114_mid	exon	79275717	79275979	0.00311481270330636	+	.	gene_id "sraer114_gene_25948"; transcript_id "sraer114_gene_25948_tx_5"; exon_id "3_79275717_79275979_+"; exonnum "2"; txlen "934";
3	sraer114_mid	exon	79275717	79275979	0.00311481270330636	+	.	gene_id "sraer114_gene_25948"; transcript_id "sraer114_gene_25948_tx_6"; exon_id "3_79275717_79275979_+"; exonnum "2"; txlen "2265";
3	sraer114_mid	exon	79275717	79275979	0.00250587253001682	+	.	gene_id "sraer114_gene_25948"; transcript_id "sraer114_gene_25948_tx_7"; exon_id "3_79275717_79275979_+"; exonnum "1"; txlen "605";
3	sraer114_mid	exon	79278442	79278555	0.00311481270330636	+	.	gene_id "sraer114_gene_25948"; transcript_id "sraer114_gene_25948_tx_5"; exon_id "3_79278442_79278555_+"; exonnum "3"; txlen "934";
3	sraer114_mid	exon	79278442	79278555	0.00311481270330636	+	.	gene_id "sraer114_gene_25948"; transcript_id "sraer114_gene_25948_tx_6"; exon_id "3_79278442_79278555_+"; exonnum "3"; txlen "2265";
3	sraer114_mid	exon	79278442	79278555	0.00250587253001682	+	.	gene_id "sraer114_gene_25948"; transcript_id "sraer114_gene_25948_tx_7"; exon_id "3_79278442_79278555_+"; exonnum "2"; txlen "605";
3	sraer114_mid	exon	79279059	79279233	0.00311481270330636	+	.	gene_id "sraer114_gene_25948"; transcript_id "sraer114_gene_25948_tx_4"; exon_id "3_79279059_79279233_+"; exonnum "1"; txlen "1697";
3	sraer114_mid	exon	79279059	79279233	0.00250587253001682	+	.	gene_id "sraer114_gene_25948"; transcript_id "sraer114_gene_25948_tx_7"; exon_id "3_79279059_79279233_+"; exonnum "3"; txlen "605";
3	sraer114_mid	exon	79279172	79279233	0.00530205435580069	+	.	gene_id "sraer114_gene_25948"; transcript_id "sraer114_gene_25948_tx_2"; exon_id "3_79279172_79279233_+"; exonnum "3"; txlen "744";
3	sraer114_mid	exon	79280538	79280590	0.00530205435580069	+	.	gene_id "sraer114_gene_25948"; transcript_id "sraer114_gene_25948_tx_2"; exon_id "3_79280538_79280590_+"; exonnum "4"; txlen "744";
3	sraer114_mid	exon	79280538	79280590	0.0048942040207391	+	.	gene_id "sraer114_gene_25948"; transcript_id "sraer114_gene_25948_tx_3"; exon_id "3_79280538_79280590_+"; exonnum "3"; txlen "682";
3	sraer114_mid	exon	79280538	79280590	0.00311481270330636	+	.	gene_id "sraer114_gene_25948"; transcript_id "sraer114_gene_25948_tx_4"; exon_id "3_79280538_79280590_+"; exonnum "2"; txlen "1697";
3	sraer114_mid	exon	79280538	79280590	0.00311481270330636	+	.	gene_id "sraer114_gene_25948"; transcript_id "sraer114_gene_25948_tx_5"; exon_id "3_79280538_79280590_+"; exonnum "4"; txlen "934";
3	sraer114_mid	exon	79280538	79280590	0.00311481270330636	+	.	gene_id "sraer114_gene_25948"; transcript_id "sraer114_gene_25948_tx_6"; exon_id "3_79280538_79280590_+"; exonnum "4"; txlen "2265";
3	sraer114_mid	exon	79280538	79280590	0.00250587253001682	+	.	gene_id "sraer114_gene_25948"; transcript_id "sraer114_gene_25948_tx_7"; exon_id "3_79280538_79280590_+"; exonnum "4"; txlen "605";
3	sraer114_ss	exon	79282231	79282368	0.00311481270330636	+	.	gene_id "sraer114_gene_25948"; transcript_id "sraer114_gene_25948_tx_5"; exon_id "3_79282231_79282368_+"; exonnum "5"; txlen "934";
3	sraer114_ss	exon	79294141	79295609	0.00311481270330636	+	.	gene_id "sraer114_gene_25948"; transcript_id "sraer114_gene_25948_tx_4"; exon_id "3_79294141_79295609_+"; exonnum "3"; txlen "1697";
3	sraer114_ss	exon	79294141	79295609	0.00311481270330636	+	.	gene_id "sraer114_gene_25948"; transcript_id "sraer114_gene_25948_tx_6"; exon_id "3_79294141_79295609_+"; exonnum "5"; txlen "2265";
3	sraer114_es	exon	79420817	79420894	0.0627032014147025	+	.	gene_id "sraer114_gene_11117"; transcript_id "sraer114_gene_11117_tx_10"; exon_id "3_79420817_79420894_+"; exonnum "1"; txlen "1036";
3	sraer114_es	exon	79451759	79452252	0.130458886080049	+	.	gene_id "sraer114_gene_11117"; transcript_id "sraer114_gene_11117_tx_8"; exon_id "3_79451759_79452252_+"; exonnum "1"; txlen "1452";
3	sraer114_ss	exon	79456397	79457354	0.0627032014147025	+	.	gene_id "sraer114_gene_11117"; transcript_id "sraer114_gene_11117_tx_10"; exon_id "3_79456397_79457354_+"; exonnum "2"; txlen "1036";
3	sraer114_ss	exon	79456397	79457354	0.130458886080049	+	.	gene_id "sraer114_gene_11117"; transcript_id "sraer114_gene_11117_tx_8"; exon_id "3_79456397_79457354_+"; exonnum "2"; txlen "1452";
3	sraer114_es	exon	79459623	79459773	0.142173685240736	+	.	gene_id "sraer114_gene_11117"; transcript_id "sraer114_gene_11117_tx_6"; exon_id "3_79459623_79459773_+"; exonnum "1"; txlen "648";
3	sraer114_es	exon	79460036	79460307	0.06034818440194	+	.	gene_id "sraer114_gene_11117"; transcript_id "sraer114_gene_11117_tx_11"; exon_id "3_79460036_79460307_+"; exonnum "1"; txlen "1127";
3	sraer114_es	exon	79460036	79460307	0.69880361339532	+	.	gene_id "sraer114_gene_11117"; transcript_id "sraer114_gene_11117_tx_2"; exon_id "3_79460036_79460307_+"; exonnum "1"; txlen "769";
3	sraer114_es	exon	79461105	79461365	0.19434140846733	+	.	gene_id "sraer114_gene_11117"; transcript_id "sraer114_gene_11117_tx_3"; exon_id "3_79461105_79461365_+"; exonnum "1"; txlen "758";
3	sraer114_mid	exon	79462065	79462136	0.06034818440194	+	.	gene_id "sraer114_gene_11117"; transcript_id "sraer114_gene_11117_tx_11"; exon_id "3_79462065_79462136_+"; exonnum "2"; txlen "1127";
3	sraer114_mid	exon	79462065	79462136	0.0410989378429598	+	.	gene_id "sraer114_gene_11117"; transcript_id "sraer114_gene_11117_tx_15"; exon_id "3_79462065_79462136_+"; exonnum "1"; txlen "653";
3	sraer114_mid	exon	79462065	79462136	0.69880361339532	+	.	gene_id "sraer114_gene_11117"; transcript_id "sraer114_gene_11117_tx_2"; exon_id "3_79462065_79462136_+"; exonnum "2"; txlen "769";
3	sraer114_mid	exon	79462065	79462136	0.19434140846733	+	.	gene_id "sraer114_gene_11117"; transcript_id "sraer114_gene_11117_tx_3"; exon_id "3_79462065_79462136_+"; exonnum "2"; txlen "758";
3	sraer114_mid	exon	79462065	79462136	0.142173685240736	+	.	gene_id "sraer114_gene_11117"; transcript_id "sraer114_gene_11117_tx_6"; exon_id "3_79462065_79462136_+"; exonnum "2"; txlen "648";
3	sraer114_mid	exon	79463994	79464120	0.06034818440194	+	.	gene_id "sraer114_gene_11117"; transcript_id "sraer114_gene_11117_tx_11"; exon_id "3_79463994_79464120_+"; exonnum "3"; txlen "1127";
3	sraer114_mid	exon	79463994	79464120	0.0410989378429598	+	.	gene_id "sraer114_gene_11117"; transcript_id "sraer114_gene_11117_tx_15"; exon_id "3_79463994_79464120_+"; exonnum "2"; txlen "653";
3	sraer114_mid	exon	79463994	79464120	0.69880361339532	+	.	gene_id "sraer114_gene_11117"; transcript_id "sraer114_gene_11117_tx_2"; exon_id "3_79463994_79464120_+"; exonnum "3"; txlen "769";
3	sraer114_mid	exon	79463994	79464120	0.19434140846733	+	.	gene_id "sraer114_gene_11117"; transcript_id "sraer114_gene_11117_tx_3"; exon_id "3_79463994_79464120_+"; exonnum "3"; txlen "758";
3	sraer114_mid	exon	79463994	79464120	0.142173685240736	+	.	gene_id "sraer114_gene_11117"; transcript_id "sraer114_gene_11117_tx_6"; exon_id "3_79463994_79464120_+"; exonnum "3"; txlen "648";
3	sraer114_mid	exon	79464503	79464658	0.0410989378429598	+	.	gene_id "sraer114_gene_11117"; transcript_id "sraer114_gene_11117_tx_15"; exon_id "3_79464503_79464658_+"; exonnum "3"; txlen "653";
3	sraer114_ss	exon	79464823	79465120	0.0410989378429598	+	.	gene_id "sraer114_gene_11117"; transcript_id "sraer114_gene_11117_tx_15"; exon_id "3_79464823_79465120_+"; exonnum "4"; txlen "653";
3	sraer114_ss	exon	79464823	79465120	0.69880361339532	+	.	gene_id "sraer114_gene_11117"; transcript_id "sraer114_gene_11117_tx_2"; exon_id "3_79464823_79465120_+"; exonnum "4"; txlen "769";
3	sraer114_ss	exon	79464823	79465120	0.19434140846733	+	.	gene_id "sraer114_gene_11117"; transcript_id "sraer114_gene_11117_tx_3"; exon_id "3_79464823_79465120_+"; exonnum "4"; txlen "758";
3	sraer114_ss	exon	79464823	79465120	0.142173685240736	+	.	gene_id "sraer114_gene_11117"; transcript_id "sraer114_gene_11117_tx_6"; exon_id "3_79464823_79465120_+"; exonnum "4"; txlen "648";
3	sraer114_es	exon	79477226	79477358	0.0454818827555268	+	.	gene_id "sraer114_gene_11117"; transcript_id "sraer114_gene_11117_tx_14"; exon_id "3_79477226_79477358_+"; exonnum "1"; txlen "789";
3	sraer114_es	exon	79495030	79495109	0.176912332147056	+	.	gene_id "sraer114_gene_11117"; transcript_id "sraer114_gene_11117_tx_4"; exon_id "3_79495030_79495109_+"; exonnum "1"; txlen "736";
3	sraer114_es	exon	79495030	79495109	0.145586520490214	+	.	gene_id "sraer114_gene_11117"; transcript_id "sraer114_gene_11117_tx_5"; exon_id "3_79495030_79495109_+"; exonnum "1"; txlen "684";
3	sraer114_es	exon	79499451	79499531	0.0511829848042671	+	.	gene_id "sraer114_gene_11117"; transcript_id "sraer114_gene_11117_tx_12"; exon_id "3_79499451_79499531_+"; exonnum "1"; txlen "737";
3	sraer114_es	exon	79499451	79499531	0.0469498056099292	+	.	gene_id "sraer114_gene_11117"; transcript_id "sraer114_gene_11117_tx_13"; exon_id "3_79499451_79499531_+"; exonnum "1"; txlen "512";
3	sraer114_mid	exon	79512922	79512973	0.06034818440194	+	.	gene_id "sraer114_gene_11117"; transcript_id "sraer114_gene_11117_tx_11"; exon_id "3_79512922_79512973_+"; exonnum "4"; txlen "1127";
3	sraer114_mid	exon	79512922	79512973	0.0511829848042671	+	.	gene_id "sraer114_gene_11117"; transcript_id "sraer114_gene_11117_tx_12"; exon_id "3_79512922_79512973_+"; exonnum "2"; txlen "737";
3	sraer114_mid	exon	79512922	79512973	0.0469498056099292	+	.	gene_id "sraer114_gene_11117"; transcript_id "sraer114_gene_11117_tx_13"; exon_id "3_79512922_79512973_+"; exonnum "2"; txlen "512";
3	sraer114_mid	exon	79512922	79512973	0.0454818827555268	+	.	gene_id "sraer114_gene_11117"; transcript_id "sraer114_gene_11117_tx_14"; exon_id "3_79512922_79512973_+"; exonnum "2"; txlen "789";
3	sraer114_mid	exon	79512922	79512973	0.176912332147056	+	.	gene_id "sraer114_gene_11117"; transcript_id "sraer114_gene_11117_tx_4"; exon_id "3_79512922_79512973_+"; exonnum "2"; txlen "736";
3	sraer114_ss	exon	79513466	79514069	0.06034818440194	+	.	gene_id "sraer114_gene_11117"; transcript_id "sraer114_gene_11117_tx_11"; exon_id "3_79513466_79514069_+"; exonnum "5"; txlen "1127";
3	sraer114_ss	exon	79513466	79514069	0.0511829848042671	+	.	gene_id "sraer114_gene_11117"; transcript_id "sraer114_gene_11117_tx_12"; exon_id "3_79513466_79514069_+"; exonnum "3"; txlen "737";
3	sraer114_ss	exon	79513466	79514069	0.0454818827555268	+	.	gene_id "sraer114_gene_11117"; transcript_id "sraer114_gene_11117_tx_14"; exon_id "3_79513466_79514069_+"; exonnum "3"; txlen "789";
3	sraer114_ss	exon	79513466	79514069	0.176912332147056	+	.	gene_id "sraer114_gene_11117"; transcript_id "sraer114_gene_11117_tx_4"; exon_id "3_79513466_79514069_+"; exonnum "3"; txlen "736";
3	sraer114_ss	exon	79513466	79514069	0.145586520490214	+	.	gene_id "sraer114_gene_11117"; transcript_id "sraer114_gene_11117_tx_5"; exon_id "3_79513466_79514069_+"; exonnum "2"; txlen "684";
3	sraer114_mid	exon	79516669	79516866	0.0469498056099292	+	.	gene_id "sraer114_gene_11117"; transcript_id "sraer114_gene_11117_tx_13"; exon_id "3_79516669_79516866_+"; exonnum "3"; txlen "512";
3	sraer114_ss	exon	79517005	79517185	0.0469498056099292	+	.	gene_id "sraer114_gene_11117"; transcript_id "sraer114_gene_11117_tx_13"; exon_id "3_79517005_79517185_+"; exonnum "4"; txlen "512";
3	sraer114_es	exon	79526877	79527087	0.0995124550290268	+	.	gene_id "sraer114_gene_11117"; transcript_id "sraer114_gene_11117_tx_9"; exon_id "3_79526877_79527087_+"; exonnum "1"; txlen "885";
3	sraer114_es	exon	79530635	79530715	2.73363184783092	+	.	gene_id "sraer114_gene_11117"; transcript_id "sraer114_gene_11117_tx_1"; exon_id "3_79530635_79530715_+"; exonnum "1"; txlen "755";
3	sraer114_mid	exon	79531000	79531064	2.73363184783092	+	.	gene_id "sraer114_gene_11117"; transcript_id "sraer114_gene_11117_tx_1"; exon_id "3_79531000_79531064_+"; exonnum "2"; txlen "755";
3	sraer114_mid	exon	79531000	79531064	0.0995124550290268	+	.	gene_id "sraer114_gene_11117"; transcript_id "sraer114_gene_11117_tx_9"; exon_id "3_79531000_79531064_+"; exonnum "2"; txlen "885";
3	sraer114_ss	exon	79531217	79531825	2.73363184783092	+	.	gene_id "sraer114_gene_11117"; transcript_id "sraer114_gene_11117_tx_1"; exon_id "3_79531217_79531825_+"; exonnum "3"; txlen "755";
3	sraer114_ss	exon	79531217	79531825	0.0995124550290268	+	.	gene_id "sraer114_gene_11117"; transcript_id "sraer114_gene_11117_tx_9"; exon_id "3_79531217_79531825_+"; exonnum "3"; txlen "885";
3	sraer114_mid	exon	79534571	79534688	0.0198894249428554	+	.	gene_id "sraer114_gene_23084"; transcript_id "sraer114_gene_23084_tx_2"; exon_id "3_79534571_79534688_+"; exonnum "1"; txlen "864";
3	sraer114_mid	exon	79534571	79534688	0.0166194103372984	+	.	gene_id "sraer114_gene_23084"; transcript_id "sraer114_gene_23084_tx_3"; exon_id "3_79534571_79534688_+"; exonnum "1"; txlen "923";
3	sraer114_mid	exon	79534571	79534688	0.00764492875515724	+	.	gene_id "sraer114_gene_23084"; transcript_id "sraer114_gene_23084_tx_4"; exon_id "3_79534571_79534688_+"; exonnum "1"; txlen "841";
3	sraer114_mid	exon	79534571	79534688	0.00731254054841128	+	.	gene_id "sraer114_gene_23084"; transcript_id "sraer114_gene_23084_tx_5"; exon_id "3_79534571_79534688_+"; exonnum "1"; txlen "900";
3	sraer114_mid	exon	79536779	79536852	0.0198894249428554	+	.	gene_id "sraer114_gene_23084"; transcript_id "sraer114_gene_23084_tx_2"; exon_id "3_79536779_79536852_+"; exonnum "2"; txlen "864";
3	sraer114_mid	exon	79536779	79536852	0.0166194103372984	+	.	gene_id "sraer114_gene_23084"; transcript_id "sraer114_gene_23084_tx_3"; exon_id "3_79536779_79536852_+"; exonnum "2"; txlen "923";
3	sraer114_mid	exon	79536779	79536852	0.00764492875515724	+	.	gene_id "sraer114_gene_23084"; transcript_id "sraer114_gene_23084_tx_4"; exon_id "3_79536779_79536852_+"; exonnum "2"; txlen "841";
3	sraer114_mid	exon	79536779	79536852	0.00731254054841128	+	.	gene_id "sraer114_gene_23084"; transcript_id "sraer114_gene_23084_tx_5"; exon_id "3_79536779_79536852_+"; exonnum "2"; txlen "900";
3	sraer114_mid	exon	79539260	79539451	0.00764492875515724	+	.	gene_id "sraer114_gene_23084"; transcript_id "sraer114_gene_23084_tx_4"; exon_id "3_79539260_79539451_+"; exonnum "3"; txlen "841";
3	sraer114_mid	exon	79539260	79539451	0.00731254054841128	+	.	gene_id "sraer114_gene_23084"; transcript_id "sraer114_gene_23084_tx_5"; exon_id "3_79539260_79539451_+"; exonnum "3"; txlen "900";
3	sraer114_mid	exon	79539478	79539692	0.0198894249428554	+	.	gene_id "sraer114_gene_23084"; transcript_id "sraer114_gene_23084_tx_2"; exon_id "3_79539478_79539692_+"; exonnum "3"; txlen "864";
3	sraer114_mid	exon	79539478	79539692	0.0166194103372984	+	.	gene_id "sraer114_gene_23084"; transcript_id "sraer114_gene_23084_tx_3"; exon_id "3_79539478_79539692_+"; exonnum "3"; txlen "923";
3	sraer114_mid	exon	79540453	79540511	0.0166194103372984	+	.	gene_id "sraer114_gene_23084"; transcript_id "sraer114_gene_23084_tx_3"; exon_id "3_79540453_79540511_+"; exonnum "4"; txlen "923";
3	sraer114_mid	exon	79540453	79540511	0.00731254054841128	+	.	gene_id "sraer114_gene_23084"; transcript_id "sraer114_gene_23084_tx_5"; exon_id "3_79540453_79540511_+"; exonnum "4"; txlen "900";
3	sraer114_mid	exon	79540715	79541065	0.0198894249428554	+	.	gene_id "sraer114_gene_23084"; transcript_id "sraer114_gene_23084_tx_2"; exon_id "3_79540715_79541065_+"; exonnum "4"; txlen "864";
3	sraer114_mid	exon	79540715	79541065	0.0166194103372984	+	.	gene_id "sraer114_gene_23084"; transcript_id "sraer114_gene_23084_tx_3"; exon_id "3_79540715_79541065_+"; exonnum "5"; txlen "923";
3	sraer114_mid	exon	79540715	79541065	0.00764492875515724	+	.	gene_id "sraer114_gene_23084"; transcript_id "sraer114_gene_23084_tx_4"; exon_id "3_79540715_79541065_+"; exonnum "4"; txlen "841";
3	sraer114_mid	exon	79540715	79541065	0.00731254054841128	+	.	gene_id "sraer114_gene_23084"; transcript_id "sraer114_gene_23084_tx_5"; exon_id "3_79540715_79541065_+"; exonnum "5"; txlen "900";
3	sraer114_ss	exon	79542518	79542623	0.0198894249428554	+	.	gene_id "sraer114_gene_23084"; transcript_id "sraer114_gene_23084_tx_2"; exon_id "3_79542518_79542623_+"; exonnum "5"; txlen "864";
3	sraer114_ss	exon	79542518	79542623	0.0166194103372984	+	.	gene_id "sraer114_gene_23084"; transcript_id "sraer114_gene_23084_tx_3"; exon_id "3_79542518_79542623_+"; exonnum "6"; txlen "923";
3	sraer114_ss	exon	79542518	79542623	0.00764492875515724	+	.	gene_id "sraer114_gene_23084"; transcript_id "sraer114_gene_23084_tx_4"; exon_id "3_79542518_79542623_+"; exonnum "5"; txlen "841";
3	sraer114_ss	exon	79542518	79542623	0.00731254054841128	+	.	gene_id "sraer114_gene_23084"; transcript_id "sraer114_gene_23084_tx_5"; exon_id "3_79542518_79542623_+"; exonnum "6"; txlen "900";
3	sraer114_mid	exon	79587293	79587404	0.00797731696190321	+	.	gene_id "sraer114_gene_23085"; transcript_id "sraer114_gene_23085_tx_4"; exon_id "3_79587293_79587404_+"; exonnum "1"; txlen "534";
3	sraer114_mid	exon	79588739	79588952	0.00797731696190321	+	.	gene_id "sraer114_gene_23085"; transcript_id "sraer114_gene_23085_tx_4"; exon_id "3_79588739_79588952_+"; exonnum "2"; txlen "534";
3	sraer114_mid	exon	79596462	79596580	0.00797731696190321	+	.	gene_id "sraer114_gene_23085"; transcript_id "sraer114_gene_23085_tx_4"; exon_id "3_79596462_79596580_+"; exonnum "3"; txlen "534";
3	sraer114_es	exon	79599648	79599865	0.0215581691409281	+	.	gene_id "sraer114_gene_23085"; transcript_id "sraer114_gene_23085_tx_1"; exon_id "3_79599648_79599865_+"; exonnum "1"; txlen "673";
3	sraer114_mid	exon	79601631	79601719	0.0215581691409281	+	.	gene_id "sraer114_gene_23085"; transcript_id "sraer114_gene_23085_tx_1"; exon_id "3_79601631_79601719_+"; exonnum "2"; txlen "673";
3	sraer114_mid	exon	79601631	79601719	0.00797731696190321	+	.	gene_id "sraer114_gene_23085"; transcript_id "sraer114_gene_23085_tx_4"; exon_id "3_79601631_79601719_+"; exonnum "4"; txlen "534";
3	sraer114_ss	exon	79614099	79614464	0.0215581691409281	+	.	gene_id "sraer114_gene_23085"; transcript_id "sraer114_gene_23085_tx_1"; exon_id "3_79614099_79614464_+"; exonnum "3"; txlen "673";
3	sraer114_es	exon	79614407	79614499	0.0112589114947953	+	.	gene_id "sraer114_gene_23085"; transcript_id "sraer114_gene_23085_tx_2"; exon_id "3_79614407_79614499_+"; exonnum "1"; txlen "1095";
3	sraer114_mid	exon	79615725	79616726	0.0112589114947953	+	.	gene_id "sraer114_gene_23085"; transcript_id "sraer114_gene_23085_tx_2"; exon_id "3_79615725_79616726_+"; exonnum "2"; txlen "1095";
3	sraer114_es	exon	79695650	79695867	0.0179729643731217	+	.	gene_id "sraer114_gene_20226"; transcript_id "sraer114_gene_20226_tx_3"; exon_id "3_79695650_79695867_+"; exonnum "1"; txlen "528";
3	sraer114_es	exon	79696805	79696837	0.0192785159912661	+	.	gene_id "sraer114_gene_20226"; transcript_id "sraer114_gene_20226_tx_2"; exon_id "3_79696805_79696837_+"; exonnum "1"; txlen "562";
3	sraer114_mid	exon	79697185	79697371	0.0192785159912661	+	.	gene_id "sraer114_gene_20226"; transcript_id "sraer114_gene_20226_tx_2"; exon_id "3_79697185_79697371_+"; exonnum "2"; txlen "562";
3	sraer114_ss	exon	79697605	79697946	0.0192785159912661	+	.	gene_id "sraer114_gene_20226"; transcript_id "sraer114_gene_20226_tx_2"; exon_id "3_79697605_79697946_+"; exonnum "3"; txlen "562";
3	sraer114_ss	exon	79710172	79710481	0.0179729643731217	+	.	gene_id "sraer114_gene_20226"; transcript_id "sraer114_gene_20226_tx_3"; exon_id "3_79710172_79710481_+"; exonnum "2"; txlen "528";
3	sraer114_es	exon	79773089	79773199	0.0955984526490269	+	.	gene_id "sraer114_gene_21845"; transcript_id "sraer114_gene_21845_tx_4"; exon_id "3_79773089_79773199_+"; exonnum "1"; txlen "685";
3	sraer114_es	exon	79773089	79773199	0.0809907277455804	+	.	gene_id "sraer114_gene_21845"; transcript_id "sraer114_gene_21845_tx_5"; exon_id "3_79773089_79773199_+"; exonnum "1"; txlen "573";
3	sraer114_es	exon	79773094	79773146	0.141599449089848	+	.	gene_id "sraer114_gene_21845"; transcript_id "sraer114_gene_21845_tx_3"; exon_id "3_79773094_79773146_+"; exonnum "1"; txlen "627";
3	sraer114_mid	exon	79773640	79773751	0.141599449089848	+	.	gene_id "sraer114_gene_21845"; transcript_id "sraer114_gene_21845_tx_3"; exon_id "3_79773640_79773751_+"; exonnum "2"; txlen "627";
3	sraer114_mid	exon	79773640	79773751	0.0955984526490269	+	.	gene_id "sraer114_gene_21845"; transcript_id "sraer114_gene_21845_tx_4"; exon_id "3_79773640_79773751_+"; exonnum "2"; txlen "685";
3	sraer114_es	exon	79774926	79775060	0.947084695275702	+	.	gene_id "sraer114_gene_21845"; transcript_id "sraer114_gene_21845_tx_1"; exon_id "3_79774926_79775060_+"; exonnum "1"; txlen "597";
3	sraer114_mid	exon	79776646	79776944	0.947084695275702	+	.	gene_id "sraer114_gene_21845"; transcript_id "sraer114_gene_21845_tx_1"; exon_id "3_79776646_79776944_+"; exonnum "2"; txlen "597";
3	sraer114_mid	exon	79776646	79776944	0.141599449089848	+	.	gene_id "sraer114_gene_21845"; transcript_id "sraer114_gene_21845_tx_3"; exon_id "3_79776646_79776944_+"; exonnum "3"; txlen "627";
3	sraer114_mid	exon	79776646	79776944	0.0955984526490269	+	.	gene_id "sraer114_gene_21845"; transcript_id "sraer114_gene_21845_tx_4"; exon_id "3_79776646_79776944_+"; exonnum "3"; txlen "685";
3	sraer114_mid	exon	79776646	79776944	0.0809907277455804	+	.	gene_id "sraer114_gene_21845"; transcript_id "sraer114_gene_21845_tx_5"; exon_id "3_79776646_79776944_+"; exonnum "2"; txlen "573";
3	sraer114_ss	exon	79777314	79777476	0.947084695275702	+	.	gene_id "sraer114_gene_21845"; transcript_id "sraer114_gene_21845_tx_1"; exon_id "3_79777314_79777476_+"; exonnum "3"; txlen "597";
3	sraer114_ss	exon	79777314	79777476	0.141599449089848	+	.	gene_id "sraer114_gene_21845"; transcript_id "sraer114_gene_21845_tx_3"; exon_id "3_79777314_79777476_+"; exonnum "4"; txlen "627";
3	sraer114_ss	exon	79777314	79777476	0.0955984526490269	+	.	gene_id "sraer114_gene_21845"; transcript_id "sraer114_gene_21845_tx_4"; exon_id "3_79777314_79777476_+"; exonnum "4"; txlen "685";
3	sraer114_ss	exon	79777314	79777476	0.0809907277455804	+	.	gene_id "sraer114_gene_21845"; transcript_id "sraer114_gene_21845_tx_5"; exon_id "3_79777314_79777476_+"; exonnum "3"; txlen "573";
3	ensembl	gene	79816069	79816212	0	+	.	gene_id "ENSRNOG00000064326"; gene_version "2"; gene_name "LOC120102032"; gene_source "ensembl"; gene_biotype "snoRNA";
3	ensembl	transcript	79816069	79816212	0	+	.	gene_id "ENSRNOG00000064326"; gene_version "2"; transcript_id "ENSRNOT00000107451"; transcript_version "2"; gene_name "LOC120102032"; gene_source "ensembl"; gene_biotype "snoRNA"; transcript_name "LOC120102032-201"; transcript_source "ensembl"; transcript_biotype "snoRNA"; tag "Ensembl_canonical";
3	ensembl	exon	79816069	79816212	0	+	.	gene_id "ENSRNOG00000064326"; gene_version "2"; transcript_id "ENSRNOT00000107451"; transcript_version "2"; exon_number "1"; gene_name "LOC120102032"; gene_source "ensembl"; gene_biotype "snoRNA"; transcript_name "LOC120102032-201"; transcript_source "ensembl"; transcript_biotype "snoRNA"; exon_id "ENSRNOE00000664396"; exon_version "1"; tag "Ensembl_canonical";
3	sraer114_es	exon	79926980	79927031	0.00306544871566221	+	.	gene_id "sraer114_gene_11118"; transcript_id "sraer114_gene_11118_tx_2"; exon_id "3_79926980_79927031_+"; exonnum "1"; txlen "549";
3	ensembl	gene	79929185	79929285	0	+	.	gene_id "ENSRNOG00000059523"; gene_version "3"; gene_name "LOC120101965"; gene_source "ensembl"; gene_biotype "snRNA";
3	ensembl	transcript	79929185	79929285	0	+	.	gene_id "ENSRNOG00000059523"; gene_version "3"; transcript_id "ENSRNOT00000083202"; transcript_version "3"; gene_name "LOC120101965"; gene_source "ensembl"; gene_biotype "snRNA"; transcript_name "LOC120101965-201"; transcript_source "ensembl"; transcript_biotype "snRNA"; tag "Ensembl_canonical";
3	ensembl	exon	79929185	79929285	0	+	.	gene_id "ENSRNOG00000059523"; gene_version "3"; transcript_id "ENSRNOT00000083202"; transcript_version "3"; exon_number "1"; gene_name "LOC120101965"; gene_source "ensembl"; gene_biotype "snRNA"; transcript_name "LOC120101965-201"; transcript_source "ensembl"; transcript_biotype "snRNA"; exon_id "ENSRNOE00000546911"; exon_version "2"; tag "Ensembl_canonical";
3	sraer114_mid	exon	79931558	79931635	0.00306544871566221	+	.	gene_id "sraer114_gene_11118"; transcript_id "sraer114_gene_11118_tx_2"; exon_id "3_79931558_79931635_+"; exonnum "2"; txlen "549";
3	sraer114_ss	exon	79932012	79932430	0.00306544871566221	+	.	gene_id "sraer114_gene_11118"; transcript_id "sraer114_gene_11118_tx_2"; exon_id "3_79932012_79932430_+"; exonnum "3"; txlen "549";
3	sraer114_es	exon	79973326	79973410	0.00533569139359475	+	.	gene_id "sraer114_gene_24881"; transcript_id "sraer114_gene_24881_tx_1"; exon_id "3_79973326_79973410_+"; exonnum "1"; txlen "964";
3	sraer114_mid	exon	79974380	79974575	0.00533569139359475	+	.	gene_id "sraer114_gene_24881"; transcript_id "sraer114_gene_24881_tx_1"; exon_id "3_79974380_79974575_+"; exonnum "2"; txlen "964";
3	sraer114_ss	exon	79974748	79975430	0.00533569139359475	+	.	gene_id "sraer114_gene_24881"; transcript_id "sraer114_gene_24881_tx_1"; exon_id "3_79974748_79975430_+"; exonnum "3"; txlen "964";
3	ensembl	start_codon	79978076	79978078	0	+	0	gene_id "ENSRNOG00000001588"; gene_version "6"; transcript_id "ENSRNOT00000002155"; transcript_version "6"; exon_number "1"; gene_name "Hoxd13"; gene_source "ensembl"; gene_biotype "protein_coding"; transcript_name "Hoxd13-201"; transcript_source "ensembl"; transcript_biotype "protein_coding"; tag "Ensembl_canonical";
3	ensembl	exon	79978076	79978844	0	+	.	gene_id "ENSRNOG00000001588"; gene_version "6"; transcript_id "ENSRNOT00000002155"; transcript_version "6"; exon_number "1"; gene_name "Hoxd13"; gene_source "ensembl"; gene_biotype "protein_coding"; transcript_name "Hoxd13-201"; transcript_source "ensembl"; transcript_biotype "protein_coding"; exon_id "ENSRNOE00000014946"; exon_version "3"; tag "Ensembl_canonical";
3	ensembl	CDS	79978076	79978844	0	+	0	gene_id "ENSRNOG00000001588"; gene_version "6"; transcript_id "ENSRNOT00000002155"; transcript_version "6"; exon_number "1"; gene_name "Hoxd13"; gene_source "ensembl"; gene_biotype "protein_coding"; transcript_name "Hoxd13-201"; transcript_source "ensembl"; transcript_biotype "protein_coding"; protein_id "ENSRNOP00000002155"; protein_version "4"; tag "Ensembl_canonical";
3	ensembl	gene	79978076	79981393	0	+	.	gene_id "ENSRNOG00000001588"; gene_version "6"; gene_name "Hoxd13"; gene_source "ensembl"; gene_biotype "protein_coding";
3	ensembl	transcript	79978076	79981393	0	+	.	gene_id "ENSRNOG00000001588"; gene_version "6"; transcript_id "ENSRNOT00000002155"; transcript_version "6"; gene_name "Hoxd13"; gene_source "ensembl"; gene_biotype "protein_coding"; transcript_name "Hoxd13-201"; transcript_source "ensembl"; transcript_biotype "protein_coding"; tag "Ensembl_canonical";
3	ensembl	CDS	79979679	79979926	0	+	2	gene_id "ENSRNOG00000001588"; gene_version "6"; transcript_id "ENSRNOT00000002155"; transcript_version "6"; exon_number "2"; gene_name "Hoxd13"; gene_source "ensembl"; gene_biotype "protein_coding"; transcript_name "Hoxd13-201"; transcript_source "ensembl"; transcript_biotype "protein_coding"; protein_id "ENSRNOP00000002155"; protein_version "4"; tag "Ensembl_canonical";
3	ensembl	exon	79979679	79981393	0	+	.	gene_id "ENSRNOG00000001588"; gene_version "6"; transcript_id "ENSRNOT00000002155"; transcript_version "6"; exon_number "2"; gene_name "Hoxd13"; gene_source "ensembl"; gene_biotype "protein_coding"; transcript_name "Hoxd13-201"; transcript_source "ensembl"; transcript_biotype "protein_coding"; exon_id "ENSRNOE00000014947"; exon_version "3"; tag "Ensembl_canonical";
3	ensembl	stop_codon	79979927	79979929	0	+	0	gene_id "ENSRNOG00000001588"; gene_version "6"; transcript_id "ENSRNOT00000002155"; transcript_version "6"; exon_number "2"; gene_name "Hoxd13"; gene_source "ensembl"; gene_biotype "protein_coding"; transcript_name "Hoxd13-201"; transcript_source "ensembl"; transcript_biotype "protein_coding"; tag "Ensembl_canonical";
3	ensembl	three_prime_utr	79979930	79981393	0	+	.	gene_id "ENSRNOG00000001588"; gene_version "6"; transcript_id "ENSRNOT00000002155"; transcript_version "6"; gene_name "Hoxd13"; gene_source "ensembl"; gene_biotype "protein_coding"; transcript_name "Hoxd13-201"; transcript_source "ensembl"; transcript_biotype "protein_coding"; tag "Ensembl_canonical";
3	ensembl	five_prime_utr	79985106	79985180	0	+	.	gene_id "ENSRNOG00000001587"; gene_version "7"; transcript_id "ENSRNOT00000068636"; transcript_version "4"; gene_name "Hoxd12"; gene_source "ensembl"; gene_biotype "protein_coding"; transcript_name "Hoxd12-201"; transcript_source "ensembl"; transcript_biotype "protein_coding"; tag "Ensembl_canonical";
3	ensembl	exon	79985106	79985748	0	+	.	gene_id "ENSRNOG00000001587"; gene_version "7"; transcript_id "ENSRNOT00000068636"; transcript_version "4"; exon_number "1"; gene_name "Hoxd12"; gene_source "ensembl"; gene_biotype "protein_coding"; transcript_name "Hoxd12-201"; transcript_source "ensembl"; transcript_biotype "protein_coding"; exon_id "ENSRNOE00000454834"; exon_version "2"; tag "Ensembl_canonical";
3	ensembl	gene	79985106	79986227	0	+	.	gene_id "ENSRNOG00000001587"; gene_version "7"; gene_name "Hoxd12"; gene_source "ensembl"; gene_biotype "protein_coding";
3	ensembl	transcript	79985106	79986227	0	+	.	gene_id "ENSRNOG00000001587"; gene_version "7"; transcript_id "ENSRNOT00000068636"; transcript_version "4"; gene_name "Hoxd12"; gene_source "ensembl"; gene_biotype "protein_coding"; transcript_name "Hoxd12-201"; transcript_source "ensembl"; transcript_biotype "protein_coding"; tag "Ensembl_canonical";
3	ensembl	start_codon	79985181	79985183	0	+	0	gene_id "ENSRNOG00000001587"; gene_version "7"; transcript_id "ENSRNOT00000068636"; transcript_version "4"; exon_number "1"; gene_name "Hoxd12"; gene_source "ensembl"; gene_biotype "protein_coding"; transcript_name "Hoxd12-201"; transcript_source "ensembl"; transcript_biotype "protein_coding"; tag "Ensembl_canonical";
3	ensembl	CDS	79985181	79985748	0	+	0	gene_id "ENSRNOG00000001587"; gene_version "7"; transcript_id "ENSRNOT00000068636"; transcript_version "4"; exon_number "1"; gene_name "Hoxd12"; gene_source "ensembl"; gene_biotype "protein_coding"; transcript_name "Hoxd12-201"; transcript_source "ensembl"; transcript_biotype "protein_coding"; protein_id "ENSRNOP00000059759"; protein_version "1"; tag "Ensembl_canonical";
3	ensembl	CDS	79985907	79986142	0	+	2	gene_id "ENSRNOG00000001587"; gene_version "7"; transcript_id "ENSRNOT00000068636"; transcript_version "4"; exon_number "2"; gene_name "Hoxd12"; gene_source "ensembl"; gene_biotype "protein_coding"; transcript_name "Hoxd12-201"; transcript_source "ensembl"; transcript_biotype "protein_coding"; protein_id "ENSRNOP00000059759"; protein_version "1"; tag "Ensembl_canonical";
3	ensembl	exon	79985907	79986227	0	+	.	gene_id "ENSRNOG00000001587"; gene_version "7"; transcript_id "ENSRNOT00000068636"; transcript_version "4"; exon_number "2"; gene_name "Hoxd12"; gene_source "ensembl"; gene_biotype "protein_coding"; transcript_name "Hoxd12-201"; transcript_source "ensembl"; transcript_biotype "protein_coding"; exon_id "ENSRNOE00000014944"; exon_version "3"; tag "Ensembl_canonical";
3	ensembl	stop_codon	79986143	79986145	0	+	0	gene_id "ENSRNOG00000001587"; gene_version "7"; transcript_id "ENSRNOT00000068636"; transcript_version "4"; exon_number "2"; gene_name "Hoxd12"; gene_source "ensembl"; gene_biotype "protein_coding"; transcript_name "Hoxd12-201"; transcript_source "ensembl"; transcript_biotype "protein_coding"; tag "Ensembl_canonical";
3	ensembl	three_prime_utr	79986146	79986227	0	+	.	gene_id "ENSRNOG00000001587"; gene_version "7"; transcript_id "ENSRNOT00000068636"; transcript_version "4"; gene_name "Hoxd12"; gene_source "ensembl"; gene_biotype "protein_coding"; transcript_name "Hoxd12-201"; transcript_source "ensembl"; transcript_biotype "protein_coding"; tag "Ensembl_canonical";
3	sraer114_es	exon	79989650	79989901	67.5590350470106	+	.	gene_id "ENSRNOG00000069591"; transcript_id "ENSRNOG00000069591_tx_1"; exon_id "3_79989650_79989901_+"; exonnum "1"; txlen "707";
3	ensembl	five_prime_utr	79992394	79992469	0	+	.	gene_id "ENSRNOG00000069591"; gene_version "2"; transcript_id "ENSRNOT00000114347"; transcript_version "2"; gene_name "Hoxd11"; gene_source "ensembl"; gene_biotype "protein_coding"; transcript_name "Hoxd11-201"; transcript_source "ensembl"; transcript_biotype "protein_coding"; tag "Ensembl_canonical";
3	ensembl	exon	79992394	79993244	0	+	.	gene_id "ENSRNOG00000069591"; gene_version "2"; transcript_id "ENSRNOT00000114347"; transcript_version "2"; exon_number "1"; gene_name "Hoxd11"; gene_source "ensembl"; gene_biotype "protein_coding"; transcript_name "Hoxd11-201"; transcript_source "ensembl"; transcript_biotype "protein_coding"; exon_id "ENSRNOE00000664461"; exon_version "2"; tag "Ensembl_canonical";
3	ENSEMBL114_rn	exon	79992394	79993244	56.5212626241891	+	.	gene_id "ENSRNOG00000069591"; transcript_id "ENSRNOG00000069591_tx_2"; exon_id "3_79992394_79993244_+"; exonnum "1"; txlen "1306";
3	ensembl	gene	79992394	79994688	0	+	.	gene_id "ENSRNOG00000069591"; gene_version "2"; gene_name "Hoxd11"; gene_source "ensembl"; gene_biotype "protein_coding";
3	ensembl	transcript	79992394	79994688	0	+	.	gene_id "ENSRNOG00000069591"; gene_version "2"; transcript_id "ENSRNOT00000114347"; transcript_version "2"; gene_name "Hoxd11"; gene_source "ensembl"; gene_biotype "protein_coding"; transcript_name "Hoxd11-201"; transcript_source "ensembl"; transcript_biotype "protein_coding"; tag "Ensembl_canonical";
3	ensembl	start_codon	79992470	79992472	0	+	0	gene_id "ENSRNOG00000069591"; gene_version "2"; transcript_id "ENSRNOT00000114347"; transcript_version "2"; exon_number "1"; gene_name "Hoxd11"; gene_source "ensembl"; gene_biotype "protein_coding"; transcript_name "Hoxd11-201"; transcript_source "ensembl"; transcript_biotype "protein_coding"; tag "Ensembl_canonical";
3	ensembl	CDS	79992470	79993244	0	+	0	gene_id "ENSRNOG00000069591"; gene_version "2"; transcript_id "ENSRNOT00000114347"; transcript_version "2"; exon_number "1"; gene_name "Hoxd11"; gene_source "ensembl"; gene_biotype "protein_coding"; transcript_name "Hoxd11-201"; transcript_source "ensembl"; transcript_biotype "protein_coding"; protein_id "ENSRNOP00000097759"; protein_version "1"; tag "Ensembl_canonical";
3	ensembl	CDS	79993979	79994211	0	+	2	gene_id "ENSRNOG00000069591"; gene_version "2"; transcript_id "ENSRNOT00000114347"; transcript_version "2"; exon_number "2"; gene_name "Hoxd11"; gene_source "ensembl"; gene_biotype "protein_coding"; transcript_name "Hoxd11-201"; transcript_source "ensembl"; transcript_biotype "protein_coding"; protein_id "ENSRNOP00000097759"; protein_version "1"; tag "Ensembl_canonical";
3	sraer114_mid	exon	79993979	79994433	67.5590350470106	+	.	gene_id "ENSRNOG00000069591"; transcript_id "ENSRNOG00000069591_tx_1"; exon_id "3_79993979_79994433_+"; exonnum "2"; txlen "707";
3	sraer114_mid	exon	79993979	79994433	56.5212626241891	+	.	gene_id "ENSRNOG00000069591"; transcript_id "ENSRNOG00000069591_tx_2"; exon_id "3_79993979_79994433_+"; exonnum "2"; txlen "1306";
3	ensembl	exon	79993979	79994688	0	+	.	gene_id "ENSRNOG00000069591"; gene_version "2"; transcript_id "ENSRNOT00000114347"; transcript_version "2"; exon_number "2"; gene_name "Hoxd11"; gene_source "ensembl"; gene_biotype "protein_coding"; transcript_name "Hoxd11-201"; transcript_source "ensembl"; transcript_biotype "protein_coding"; exon_id "ENSRNOE00000810411"; exon_version "1"; tag "Ensembl_canonical";
3	ensembl	stop_codon	79994212	79994214	0	+	0	gene_id "ENSRNOG00000069591"; gene_version "2"; transcript_id "ENSRNOT00000114347"; transcript_version "2"; exon_number "2"; gene_name "Hoxd11"; gene_source "ensembl"; gene_biotype "protein_coding"; transcript_name "Hoxd11-201"; transcript_source "ensembl"; transcript_biotype "protein_coding"; tag "Ensembl_canonical";
3	ensembl	three_prime_utr	79994215	79994688	0	+	.	gene_id "ENSRNOG00000069591"; gene_version "2"; transcript_id "ENSRNOT00000114347"; transcript_version "2"; gene_name "Hoxd11"; gene_source "ensembl"; gene_biotype "protein_coding"; transcript_name "Hoxd11-201"; transcript_source "ensembl"; transcript_biotype "protein_coding"; tag "Ensembl_canonical";
3	ensembl	five_prime_utr	80001689	80001836	0	+	.	gene_id "ENSRNOG00000001581"; gene_version "7"; transcript_id "ENSRNOT00000002148"; transcript_version "7"; gene_name "Hoxd10"; gene_source "ensembl"; gene_biotype "protein_coding"; transcript_name "Hoxd10-201"; transcript_source "ensembl"; transcript_biotype "protein_coding"; tag "Ensembl_canonical";
3	ensembl	exon	80001689	80002791	0	+	.	gene_id "ENSRNOG00000001581"; gene_version "7"; transcript_id "ENSRNOT00000002148"; transcript_version "7"; exon_number "1"; gene_name "Hoxd10"; gene_source "ensembl"; gene_biotype "protein_coding"; transcript_name "Hoxd10-201"; transcript_source "ensembl"; transcript_biotype "protein_coding"; exon_id "ENSRNOE00000014899"; exon_version "7"; tag "Ensembl_canonical";
3	ensembl	gene	80001689	80005156	0	+	.	gene_id "ENSRNOG00000001581"; gene_version "7"; gene_name "Hoxd10"; gene_source "ensembl"; gene_biotype "protein_coding";
3	ensembl	transcript	80001689	80005156	0	+	.	gene_id "ENSRNOG00000001581"; gene_version "7"; transcript_id "ENSRNOT00000002148"; transcript_version "7"; gene_name "Hoxd10"; gene_source "ensembl"; gene_biotype "protein_coding"; transcript_name "Hoxd10-201"; transcript_source "ensembl"; transcript_biotype "protein_coding"; tag "Ensembl_canonical";
3	ensembl	start_codon	80001837	80001839	0	+	0	gene_id "ENSRNOG00000001581"; gene_version "7"; transcript_id "ENSRNOT00000002148"; transcript_version "7"; exon_number "1"; gene_name "Hoxd10"; gene_source "ensembl"; gene_biotype "protein_coding"; transcript_name "Hoxd10-201"; transcript_source "ensembl"; transcript_biotype "protein_coding"; tag "Ensembl_canonical";
3	ensembl	CDS	80001837	80002791	0	+	0	gene_id "ENSRNOG00000001581"; gene_version "7"; transcript_id "ENSRNOT00000002148"; transcript_version "7"; exon_number "1"; gene_name "Hoxd10"; gene_source "ensembl"; gene_biotype "protein_coding"; transcript_name "Hoxd10-201"; transcript_source "ensembl"; transcript_biotype "protein_coding"; protein_id "ENSRNOP00000002148"; protein_version "6"; tag "Ensembl_canonical";
3	ensembl	CDS	80004154	80004428	0	+	2	gene_id "ENSRNOG00000001581"; gene_version "7"; transcript_id "ENSRNOT00000002148"; transcript_version "7"; exon_number "2"; gene_name "Hoxd10"; gene_source "ensembl"; gene_biotype "protein_coding"; transcript_name "Hoxd10-201"; transcript_source "ensembl"; transcript_biotype "protein_coding"; protein_id "ENSRNOP00000002148"; protein_version "6"; tag "Ensembl_canonical";
3	ensembl	exon	80004154	80005156	0	+	.	gene_id "ENSRNOG00000001581"; gene_version "7"; transcript_id "ENSRNOT00000002148"; transcript_version "7"; exon_number "2"; gene_name "Hoxd10"; gene_source "ensembl"; gene_biotype "protein_coding"; transcript_name "Hoxd10-201"; transcript_source "ensembl"; transcript_biotype "protein_coding"; exon_id "ENSRNOE00000014900"; exon_version "6"; tag "Ensembl_canonical";
3	ensembl	stop_codon	80004429	80004431	0	+	0	gene_id "ENSRNOG00000001581"; gene_version "7"; transcript_id "ENSRNOT00000002148"; transcript_version "7"; exon_number "2"; gene_name "Hoxd10"; gene_source "ensembl"; gene_biotype "protein_coding"; transcript_name "Hoxd10-201"; transcript_source "ensembl"; transcript_biotype "protein_coding"; tag "Ensembl_canonical";
3	ensembl	three_prime_utr	80004432	80005156	0	+	.	gene_id "ENSRNOG00000001581"; gene_version "7"; transcript_id "ENSRNOT00000002148"; transcript_version "7"; gene_name "Hoxd10"; gene_source "ensembl"; gene_biotype "protein_coding"; transcript_name "Hoxd10-201"; transcript_source "ensembl"; transcript_biotype "protein_coding"; tag "Ensembl_canonical";
3	ensembl	five_prime_utr	80007668	80008074	0	+	.	gene_id "ENSRNOG00000001580"; gene_version "8"; transcript_id "ENSRNOT00000065426"; transcript_version "5"; gene_name "Hoxd9"; gene_source "ensembl"; gene_biotype "protein_coding"; transcript_name "Hoxd9-201"; transcript_source "ensembl"; transcript_biotype "protein_coding"; tag "Ensembl_canonical";
3	ensembl	exon	80007668	80008864	0	+	.	gene_id "ENSRNOG00000001580"; gene_version "8"; transcript_id "ENSRNOT00000065426"; transcript_version "5"; exon_number "1"; gene_name "Hoxd9"; gene_source "ensembl"; gene_biotype "protein_coding"; transcript_name "Hoxd9-201"; transcript_source "ensembl"; transcript_biotype "protein_coding"; exon_id "ENSRNOE00000523803"; exon_version "3"; tag "Ensembl_canonical";
3	ensembl	gene	80007668	80010171	0	+	.	gene_id "ENSRNOG00000001580"; gene_version "8"; gene_name "Hoxd9"; gene_source "ensembl"; gene_biotype "protein_coding";
3	ensembl	transcript	80007668	80010171	0	+	.	gene_id "ENSRNOG00000001580"; gene_version "8"; transcript_id "ENSRNOT00000065426"; transcript_version "5"; gene_name "Hoxd9"; gene_source "ensembl"; gene_biotype "protein_coding"; transcript_name "Hoxd9-201"; transcript_source "ensembl"; transcript_biotype "protein_coding"; tag "Ensembl_canonical";
3	ensembl	start_codon	80008075	80008077	0	+	0	gene_id "ENSRNOG00000001580"; gene_version "8"; transcript_id "ENSRNOT00000065426"; transcript_version "5"; exon_number "1"; gene_name "Hoxd9"; gene_source "ensembl"; gene_biotype "protein_coding"; transcript_name "Hoxd9-201"; transcript_source "ensembl"; transcript_biotype "protein_coding"; tag "Ensembl_canonical";
3	ensembl	CDS	80008075	80008864	0	+	0	gene_id "ENSRNOG00000001580"; gene_version "8"; transcript_id "ENSRNOT00000065426"; transcript_version "5"; exon_number "1"; gene_name "Hoxd9"; gene_source "ensembl"; gene_biotype "protein_coding"; transcript_name "Hoxd9-201"; transcript_source "ensembl"; transcript_biotype "protein_coding"; protein_id "ENSRNOP00000059218"; protein_version "4"; tag "Ensembl_canonical";
3	sraer114_es	exon	80008960	80009044	0.0765629059858517	+	.	gene_id "ENSRNOG00000001580"; transcript_id "ENSRNOG00000001580_tx_2"; exon_id "3_80008960_80009044_+"; exonnum "1"; txlen "1045";
3	ensembl	CDS	80009212	80009450	0	+	2	gene_id "ENSRNOG00000001580"; gene_version "8"; transcript_id "ENSRNOT00000065426"; transcript_version "5"; exon_number "2"; gene_name "Hoxd9"; gene_source "ensembl"; gene_biotype "protein_coding"; transcript_name "Hoxd9-201"; transcript_source "ensembl"; transcript_biotype "protein_coding"; protein_id "ENSRNOP00000059218"; protein_version "4"; tag "Ensembl_canonical";
3	ensembl	exon	80009212	80010171	0	+	.	gene_id "ENSRNOG00000001580"; gene_version "8"; transcript_id "ENSRNOT00000065426"; transcript_version "5"; exon_number "2"; gene_name "Hoxd9"; gene_source "ensembl"; gene_biotype "protein_coding"; transcript_name "Hoxd9-201"; transcript_source "ensembl"; transcript_biotype "protein_coding"; exon_id "ENSRNOE00000424725"; exon_version "2"; tag "Ensembl_canonical";
3	ENSEMBL114_rn	exon	80009212	80010171	0.0765629059858517	+	.	gene_id "ENSRNOG00000001580"; transcript_id "ENSRNOG00000001580_tx_2"; exon_id "3_80009212_80010171_+"; exonnum "2"; txlen "1045";
3	ensembl	stop_codon	80009451	80009453	0	+	0	gene_id "ENSRNOG00000001580"; gene_version "8"; transcript_id "ENSRNOT00000065426"; transcript_version "5"; exon_number "2"; gene_name "Hoxd9"; gene_source "ensembl"; gene_biotype "protein_coding"; transcript_name "Hoxd9-201"; transcript_source "ensembl"; transcript_biotype "protein_coding"; tag "Ensembl_canonical";
3	ensembl	three_prime_utr	80009454	80010171	0	+	.	gene_id "ENSRNOG00000001580"; gene_version "8"; transcript_id "ENSRNOT00000065426"; transcript_version "5"; gene_name "Hoxd9"; gene_source "ensembl"; gene_biotype "protein_coding"; transcript_name "Hoxd9-201"; transcript_source "ensembl"; transcript_biotype "protein_coding"; tag "Ensembl_canonical";
3	ensembl	five_prime_utr	80014735	80014933	0	+	.	gene_id "ENSRNOG00000071108"; gene_version "2"; transcript_id "ENSRNOT00000108085"; transcript_version "2"; gene_name "Hoxd8"; gene_source "ensembl"; gene_biotype "protein_coding"; transcript_name "Hoxd8-201"; transcript_source "ensembl"; transcript_biotype "protein_coding"; tag "Ensembl_canonical";
3	ensembl	exon	80014735	80015188	0	+	.	gene_id "ENSRNOG00000071108"; gene_version "2"; transcript_id "ENSRNOT00000108085"; transcript_version "2"; exon_number "1"; gene_name "Hoxd8"; gene_source "ensembl"; gene_biotype "protein_coding"; transcript_name "Hoxd8-201"; transcript_source "ensembl"; transcript_biotype "protein_coding"; exon_id "ENSRNOE00000693125"; exon_version "1"; tag "Ensembl_canonical";
3	ensembl	transcript	80014735	80017789	0	+	.	gene_id "ENSRNOG00000071108"; gene_version "2"; transcript_id "ENSRNOT00000108085"; transcript_version "2"; gene_name "Hoxd8"; gene_source "ensembl"; gene_biotype "protein_coding"; transcript_name "Hoxd8-201"; transcript_source "ensembl"; transcript_biotype "protein_coding"; tag "Ensembl_canonical";
3	ensembl	gene	80014735	80018765	0	+	.	gene_id "ENSRNOG00000071108"; gene_version "2"; gene_name "Hoxd8"; gene_source "ensembl"; gene_biotype "protein_coding";
3	ensembl	CDS	80014934	80015188	0	+	0	gene_id "ENSRNOG00000071108"; gene_version "2"; transcript_id "ENSRNOT00000108085"; transcript_version "2"; exon_number "1"; gene_name "Hoxd8"; gene_source "ensembl"; gene_biotype "protein_coding"; transcript_name "Hoxd8-201"; transcript_source "ensembl"; transcript_biotype "protein_coding"; protein_id "ENSRNOP00000080165"; protein_version "2"; tag "Ensembl_canonical";
3	ensembl	five_prime_utr	80015223	80015425	0	+	.	gene_id "ENSRNOG00000071108"; gene_version "2"; transcript_id "ENSRNOT00000173485"; transcript_version "1"; gene_name "Hoxd8"; gene_source "ensembl"; gene_biotype "protein_coding"; transcript_name "Hoxd8-202"; transcript_source "ensembl"; transcript_biotype "protein_coding";
3	ensembl	exon	80015223	80016008	0	+	.	gene_id "ENSRNOG00000071108"; gene_version "2"; transcript_id "ENSRNOT00000173485"; transcript_version "1"; exon_number "1"; gene_name "Hoxd8"; gene_source "ensembl"; gene_biotype "protein_coding"; transcript_name "Hoxd8-202"; transcript_source "ensembl"; transcript_biotype "protein_coding"; exon_id "ENSRNOE00000717836"; exon_version "1";
3	ensembl	transcript	80015223	80018765	0	+	.	gene_id "ENSRNOG00000071108"; gene_version "2"; transcript_id "ENSRNOT00000173485"; transcript_version "1"; gene_name "Hoxd8"; gene_source "ensembl"; gene_biotype "protein_coding"; transcript_name "Hoxd8-202"; transcript_source "ensembl"; transcript_biotype "protein_coding";
3	ensembl	start_codon	80015426	80015428	0	+	0	gene_id "ENSRNOG00000071108"; gene_version "2"; transcript_id "ENSRNOT00000173485"; transcript_version "1"; exon_number "1"; gene_name "Hoxd8"; gene_source "ensembl"; gene_biotype "protein_coding"; transcript_name "Hoxd8-202"; transcript_source "ensembl"; transcript_biotype "protein_coding";
3	ensembl	CDS	80015426	80016008	0	+	0	gene_id "ENSRNOG00000071108"; gene_version "2"; transcript_id "ENSRNOT00000173485"; transcript_version "1"; exon_number "1"; gene_name "Hoxd8"; gene_source "ensembl"; gene_biotype "protein_coding"; transcript_name "Hoxd8-202"; transcript_source "ensembl"; transcript_biotype "protein_coding"; protein_id "ENSRNOP00000107049"; protein_version "1";
3	ensembl	exon	80015519	80016008	0	+	.	gene_id "ENSRNOG00000071108"; gene_version "2"; transcript_id "ENSRNOT00000108085"; transcript_version "2"; exon_number "2"; gene_name "Hoxd8"; gene_source "ensembl"; gene_biotype "protein_coding"; transcript_name "Hoxd8-201"; transcript_source "ensembl"; transcript_biotype "protein_coding"; exon_id "ENSRNOE00000645996"; exon_version "2"; tag "Ensembl_canonical";
3	ensembl	CDS	80015519	80016008	0	+	0	gene_id "ENSRNOG00000071108"; gene_version "2"; transcript_id "ENSRNOT00000108085"; transcript_version "2"; exon_number "2"; gene_name "Hoxd8"; gene_source "ensembl"; gene_biotype "protein_coding"; transcript_name "Hoxd8-201"; transcript_source "ensembl"; transcript_biotype "protein_coding"; protein_id "ENSRNOP00000080165"; protein_version "2"; tag "Ensembl_canonical";
3	ENSEMBL114_rn	exon	80015519	80016008	0.0329229978851408	+	.	gene_id "ENSRNOG00000071108"; transcript_id "ENSRNOG00000071108_tx_1"; exon_id "3_80015519_80016008_+"; exonnum "1"; txlen "1760";
3	ensembl	exon	80016394	80016536	0	+	.	gene_id "ENSRNOG00000071108"; gene_version "2"; transcript_id "ENSRNOT00000173485"; transcript_version "1"; exon_number "2"; gene_name "Hoxd8"; gene_source "ensembl"; gene_biotype "protein_coding"; transcript_name "Hoxd8-202"; transcript_source "ensembl"; transcript_biotype "protein_coding"; exon_id "ENSRNOE00000803269"; exon_version "1";
3	ensembl	CDS	80016394	80016536	0	+	2	gene_id "ENSRNOG00000071108"; gene_version "2"; transcript_id "ENSRNOT00000173485"; transcript_version "1"; exon_number "2"; gene_name "Hoxd8"; gene_source "ensembl"; gene_biotype "protein_coding"; transcript_name "Hoxd8-202"; transcript_source "ensembl"; transcript_biotype "protein_coding"; protein_id "ENSRNOP00000107049"; protein_version "1";
3	sraer114_mid	exon	80016397	80016536	0.0329229978851408	+	.	gene_id "ENSRNOG00000071108"; transcript_id "ENSRNOG00000071108_tx_1"; exon_id "3_80016397_80016536_+"; exonnum "2"; txlen "1760";
3	ensembl	CDS	80016397	80016686	0	+	2	gene_id "ENSRNOG00000071108"; gene_version "2"; transcript_id "ENSRNOT00000108085"; transcript_version "2"; exon_number "3"; gene_name "Hoxd8"; gene_source "ensembl"; gene_biotype "protein_coding"; transcript_name "Hoxd8-201"; transcript_source "ensembl"; transcript_biotype "protein_coding"; protein_id "ENSRNOP00000080165"; protein_version "2"; tag "Ensembl_canonical";
3	ensembl	exon	80016397	80017789	0	+	.	gene_id "ENSRNOG00000071108"; gene_version "2"; transcript_id "ENSRNOT00000108085"; transcript_version "2"; exon_number "3"; gene_name "Hoxd8"; gene_source "ensembl"; gene_biotype "protein_coding"; transcript_name "Hoxd8-201"; transcript_source "ensembl"; transcript_biotype "protein_coding"; exon_id "ENSRNOE00000591428"; exon_version "2"; tag "Ensembl_canonical";
3	ensembl	stop_codon	80016687	80016689	0	+	0	gene_id "ENSRNOG00000071108"; gene_version "2"; transcript_id "ENSRNOT00000108085"; transcript_version "2"; exon_number "3"; gene_name "Hoxd8"; gene_source "ensembl"; gene_biotype "protein_coding"; transcript_name "Hoxd8-201"; transcript_source "ensembl"; transcript_biotype "protein_coding"; tag "Ensembl_canonical";
3	ensembl	three_prime_utr	80016690	80017789	0	+	.	gene_id "ENSRNOG00000071108"; gene_version "2"; transcript_id "ENSRNOT00000108085"; transcript_version "2"; gene_name "Hoxd8"; gene_source "ensembl"; gene_biotype "protein_coding"; transcript_name "Hoxd8-201"; transcript_source "ensembl"; transcript_biotype "protein_coding"; tag "Ensembl_canonical";
3	ensembl	CDS	80017636	80017761	0	+	0	gene_id "ENSRNOG00000071108"; gene_version "2"; transcript_id "ENSRNOT00000173485"; transcript_version "1"; exon_number "3"; gene_name "Hoxd8"; gene_source "ensembl"; gene_biotype "protein_coding"; transcript_name "Hoxd8-202"; transcript_source "ensembl"; transcript_biotype "protein_coding"; protein_id "ENSRNOP00000107049"; protein_version "1";
3	ensembl	exon	80017636	80018765	0	+	.	gene_id "ENSRNOG00000071108"; gene_version "2"; transcript_id "ENSRNOT00000173485"; transcript_version "1"; exon_number "3"; gene_name "Hoxd8"; gene_source "ensembl"; gene_biotype "protein_coding"; transcript_name "Hoxd8-202"; transcript_source "ensembl"; transcript_biotype "protein_coding"; exon_id "ENSRNOE00000746156"; exon_version "1";
3	ENSEMBL114_rn	exon	80017636	80018765	0.0329229978851408	+	.	gene_id "ENSRNOG00000071108"; transcript_id "ENSRNOG00000071108_tx_1"; exon_id "3_80017636_80018765_+"; exonnum "3"; txlen "1760";
3	ensembl	stop_codon	80017762	80017764	0	+	0	gene_id "ENSRNOG00000071108"; gene_version "2"; transcript_id "ENSRNOT00000173485"; transcript_version "1"; exon_number "3"; gene_name "Hoxd8"; gene_source "ensembl"; gene_biotype "protein_coding"; transcript_name "Hoxd8-202"; transcript_source "ensembl"; transcript_biotype "protein_coding";
3	ensembl	three_prime_utr	80017765	80018765	0	+	.	gene_id "ENSRNOG00000071108"; gene_version "2"; transcript_id "ENSRNOT00000173485"; transcript_version "1"; gene_name "Hoxd8"; gene_source "ensembl"; gene_biotype "protein_coding"; transcript_name "Hoxd8-202"; transcript_source "ensembl"; transcript_biotype "protein_coding";
3	ensembl	exon	80020752	80032022	0	+	.	gene_id "ENSRNOG00000079003"; gene_version "1"; transcript_id "ENSRNOT00000153086"; transcript_version "1"; exon_number "1"; gene_source "ensembl"; gene_biotype "lncRNA"; transcript_source "ensembl"; transcript_biotype "lncRNA"; exon_id "ENSRNOE00000719838"; exon_version "1";
3	ensembl	gene	80020752	80035918	0	+	.	gene_id "ENSRNOG00000079003"; gene_version "1"; gene_source "ensembl"; gene_biotype "lncRNA";
3	ensembl	transcript	80020752	80035918	0	+	.	gene_id "ENSRNOG00000079003"; gene_version "1"; transcript_id "ENSRNOT00000153086"; transcript_version "1"; gene_source "ensembl"; gene_biotype "lncRNA"; transcript_source "ensembl"; transcript_biotype "lncRNA";
3	ensembl	exon	80021114	80021279	0	+	.	gene_id "ENSRNOG00000079003"; gene_version "1"; transcript_id "ENSRNOT00000137282"; transcript_version "1"; exon_number "1"; gene_source "ensembl"; gene_biotype "lncRNA"; transcript_source "ensembl"; transcript_biotype "lncRNA"; exon_id "ENSRNOE00000689093"; exon_version "1"; tag "Ensembl_canonical";
3	ensembl	transcript	80021114	80035291	0	+	.	gene_id "ENSRNOG00000079003"; gene_version "1"; transcript_id "ENSRNOT00000137282"; transcript_version "1"; gene_source "ensembl"; gene_biotype "lncRNA"; transcript_source "ensembl"; transcript_biotype "lncRNA"; tag "Ensembl_canonical";
3	ensembl	exon	80021527	80022280	0	+	.	gene_id "ENSRNOG00000079003"; gene_version "1"; transcript_id "ENSRNOT00000173724"; transcript_version "1"; exon_number "1"; gene_source "ensembl"; gene_biotype "lncRNA"; transcript_source "ensembl"; transcript_biotype "lncRNA"; exon_id "ENSRNOE00000425883"; exon_version "2";
3	ensembl	transcript	80021527	80035918	0	+	.	gene_id "ENSRNOG00000079003"; gene_version "1"; transcript_id "ENSRNOT00000173724"; transcript_version "1"; gene_source "ensembl"; gene_biotype "lncRNA"; transcript_source "ensembl"; transcript_biotype "lncRNA";
3	ensembl	exon	80021940	80032022	0	+	.	gene_id "ENSRNOG00000079003"; gene_version "1"; transcript_id "ENSRNOT00000137282"; transcript_version "1"; exon_number "2"; gene_source "ensembl"; gene_biotype "lncRNA"; transcript_source "ensembl"; transcript_biotype "lncRNA"; exon_id "ENSRNOE00000733193"; exon_version "1"; tag "Ensembl_canonical";
3	ensembl	exon	80031879	80032022	0	+	.	gene_id "ENSRNOG00000079003"; gene_version "1"; transcript_id "ENSRNOT00000173724"; transcript_version "1"; exon_number "2"; gene_source "ensembl"; gene_biotype "lncRNA"; transcript_source "ensembl"; transcript_biotype "lncRNA"; exon_id "ENSRNOE00000807255"; exon_version "1";
3	ensembl	exon	80032400	80032477	0	+	.	gene_id "ENSRNOG00000079003"; gene_version "1"; transcript_id "ENSRNOT00000153086"; transcript_version "1"; exon_number "2"; gene_source "ensembl"; gene_biotype "lncRNA"; transcript_source "ensembl"; transcript_biotype "lncRNA"; exon_id "ENSRNOE00000394184"; exon_version "2";
3	ensembl	exon	80032400	80032477	0	+	.	gene_id "ENSRNOG00000079003"; gene_version "1"; transcript_id "ENSRNOT00000137282"; transcript_version "1"; exon_number "3"; gene_source "ensembl"; gene_biotype "lncRNA"; transcript_source "ensembl"; transcript_biotype "lncRNA"; exon_id "ENSRNOE00000394184"; exon_version "2"; tag "Ensembl_canonical";
3	ensembl	exon	80032400	80032477	0	+	.	gene_id "ENSRNOG00000079003"; gene_version "1"; transcript_id "ENSRNOT00000173724"; transcript_version "1"; exon_number "3"; gene_source "ensembl"; gene_biotype "lncRNA"; transcript_source "ensembl"; transcript_biotype "lncRNA"; exon_id "ENSRNOE00000394184"; exon_version "2";
3	ensembl	exon	80032999	80033065	0	+	.	gene_id "ENSRNOG00000079003"; gene_version "1"; transcript_id "ENSRNOT00000173724"; transcript_version "1"; exon_number "4"; gene_source "ensembl"; gene_biotype "lncRNA"; transcript_source "ensembl"; transcript_biotype "lncRNA"; exon_id "ENSRNOE00000784688"; exon_version "1";
3	ensembl	exon	80032999	80033079	0	+	.	gene_id "ENSRNOG00000079003"; gene_version "1"; transcript_id "ENSRNOT00000153086"; transcript_version "1"; exon_number "3"; gene_source "ensembl"; gene_biotype "lncRNA"; transcript_source "ensembl"; transcript_biotype "lncRNA"; exon_id "ENSRNOE00000748252"; exon_version "1";
3	ensembl	exon	80032999	80035291	0	+	.	gene_id "ENSRNOG00000079003"; gene_version "1"; transcript_id "ENSRNOT00000137282"; transcript_version "1"; exon_number "4"; gene_source "ensembl"; gene_biotype "lncRNA"; transcript_source "ensembl"; transcript_biotype "lncRNA"; exon_id "ENSRNOE00000672029"; exon_version "1"; tag "Ensembl_canonical";
3	ensembl	exon	80033179	80033214	0	+	.	gene_id "ENSRNOG00000079003"; gene_version "1"; transcript_id "ENSRNOT00000153086"; transcript_version "1"; exon_number "4"; gene_source "ensembl"; gene_biotype "lncRNA"; transcript_source "ensembl"; transcript_biotype "lncRNA"; exon_id "ENSRNOE00000394183"; exon_version "1";
3	ensembl	exon	80033179	80035918	0	+	.	gene_id "ENSRNOG00000079003"; gene_version "1"; transcript_id "ENSRNOT00000173724"; transcript_version "1"; exon_number "5"; gene_source "ensembl"; gene_biotype "lncRNA"; transcript_source "ensembl"; transcript_biotype "lncRNA"; exon_id "ENSRNOE00000689448"; exon_version "1";
3	ensembl	exon	80035301	80035918	0	+	.	gene_id "ENSRNOG00000079003"; gene_version "1"; transcript_id "ENSRNOT00000153086"; transcript_version "1"; exon_number "5"; gene_source "ensembl"; gene_biotype "lncRNA"; transcript_source "ensembl"; transcript_biotype "lncRNA"; exon_id "ENSRNOE00000394182"; exon_version "5";
3	ensembl	gene	80035859	80035967	0	+	.	gene_id "ENSRNOG00000035554"; gene_version "3"; gene_name "Mir10b"; gene_source "ensembl"; gene_biotype "miRNA";
3	ensembl	transcript	80035859	80035967	0	+	.	gene_id "ENSRNOG00000035554"; gene_version "3"; transcript_id "ENSRNOT00000053677"; transcript_version "3"; gene_name "Mir10b"; gene_source "ensembl"; gene_biotype "miRNA"; transcript_name "Mir10b-201"; transcript_source "ensembl"; transcript_biotype "miRNA"; tag "Ensembl_canonical";
3	ensembl	exon	80035859	80035967	0	+	.	gene_id "ENSRNOG00000035554"; gene_version "3"; transcript_id "ENSRNOT00000053677"; transcript_version "3"; exon_number "1"; gene_name "Mir10b"; gene_source "ensembl"; gene_biotype "miRNA"; transcript_name "Mir10b-201"; transcript_source "ensembl"; transcript_biotype "miRNA"; exon_id "ENSRNOE00000367704"; exon_version "1"; tag "Ensembl_canonical";
3	ensembl	five_prime_utr	80036900	80037098	0	+	.	gene_id "ENSRNOG00000001578"; gene_version "8"; transcript_id "ENSRNOT00000002145"; transcript_version "8"; gene_name "Hoxd4"; gene_source "ensembl"; gene_biotype "protein_coding"; transcript_name "Hoxd4-201"; transcript_source "ensembl"; transcript_biotype "protein_coding"; tag "Ensembl_canonical";
3	ensembl	exon	80036900	80037525	0	+	.	gene_id "ENSRNOG00000001578"; gene_version "8"; transcript_id "ENSRNOT00000002145"; transcript_version "8"; exon_number "1"; gene_name "Hoxd4"; gene_source "ensembl"; gene_biotype "protein_coding"; transcript_name "Hoxd4-201"; transcript_source "ensembl"; transcript_biotype "protein_coding"; exon_id "ENSRNOE00000014881"; exon_version "7"; tag "Ensembl_canonical";
3	ENSEMBL114_rn	exon	80036900	80037525	53.0377351818083	+	.	gene_id "ENSRNOG00000001578"; transcript_id "ENSRNOG00000001578_tx_1"; exon_id "3_80036900_80037525_+"; exonnum "1"; txlen "1050";
3	ensembl	gene	80036900	80038948	0	+	.	gene_id "ENSRNOG00000001578"; gene_version "8"; gene_name "Hoxd4"; gene_source "ensembl"; gene_biotype "protein_coding";
3	ensembl	transcript	80036900	80038948	0	+	.	gene_id "ENSRNOG00000001578"; gene_version "8"; transcript_id "ENSRNOT00000002145"; transcript_version "8"; gene_name "Hoxd4"; gene_source "ensembl"; gene_biotype "protein_coding"; transcript_name "Hoxd4-201"; transcript_source "ensembl"; transcript_biotype "protein_coding"; tag "Ensembl_canonical";
3	ensembl	start_codon	80037099	80037101	0	+	0	gene_id "ENSRNOG00000001578"; gene_version "8"; transcript_id "ENSRNOT00000002145"; transcript_version "8"; exon_number "1"; gene_name "Hoxd4"; gene_source "ensembl"; gene_biotype "protein_coding"; transcript_name "Hoxd4-201"; transcript_source "ensembl"; transcript_biotype "protein_coding"; tag "Ensembl_canonical";
3	ensembl	CDS	80037099	80037525	0	+	0	gene_id "ENSRNOG00000001578"; gene_version "8"; transcript_id "ENSRNOT00000002145"; transcript_version "8"; exon_number "1"; gene_name "Hoxd4"; gene_source "ensembl"; gene_biotype "protein_coding"; transcript_name "Hoxd4-201"; transcript_source "ensembl"; transcript_biotype "protein_coding"; protein_id "ENSRNOP00000002145"; protein_version "3"; tag "Ensembl_canonical";
3	ensembl	CDS	80038081	80038406	0	+	2	gene_id "ENSRNOG00000001578"; gene_version "8"; transcript_id "ENSRNOT00000002145"; transcript_version "8"; exon_number "2"; gene_name "Hoxd4"; gene_source "ensembl"; gene_biotype "protein_coding"; transcript_name "Hoxd4-201"; transcript_source "ensembl"; transcript_biotype "protein_coding"; protein_id "ENSRNOP00000002145"; protein_version "3"; tag "Ensembl_canonical";
3	sraer114_mid	exon	80038081	80038504	53.0377351818083	+	.	gene_id "ENSRNOG00000001578"; transcript_id "ENSRNOG00000001578_tx_1"; exon_id "3_80038081_80038504_+"; exonnum "2"; txlen "1050";
3	ensembl	exon	80038081	80038948	0	+	.	gene_id "ENSRNOG00000001578"; gene_version "8"; transcript_id "ENSRNOT00000002145"; transcript_version "8"; exon_number "2"; gene_name "Hoxd4"; gene_source "ensembl"; gene_biotype "protein_coding"; transcript_name "Hoxd4-201"; transcript_source "ensembl"; transcript_biotype "protein_coding"; exon_id "ENSRNOE00000282661"; exon_version "4"; tag "Ensembl_canonical";
3	ensembl	stop_codon	80038407	80038409	0	+	0	gene_id "ENSRNOG00000001578"; gene_version "8"; transcript_id "ENSRNOT00000002145"; transcript_version "8"; exon_number "2"; gene_name "Hoxd4"; gene_source "ensembl"; gene_biotype "protein_coding"; transcript_name "Hoxd4-201"; transcript_source "ensembl"; transcript_biotype "protein_coding"; tag "Ensembl_canonical";
3	ensembl	three_prime_utr	80038410	80038948	0	+	.	gene_id "ENSRNOG00000001578"; gene_version "8"; transcript_id "ENSRNOT00000002145"; transcript_version "8"; gene_name "Hoxd4"; gene_source "ensembl"; gene_biotype "protein_coding"; transcript_name "Hoxd4-201"; transcript_source "ensembl"; transcript_biotype "protein_coding"; tag "Ensembl_canonical";
3	sraer114_es	exon	80042460	80042746	0.532133373631007	+	.	gene_id "ENSRNOG00000001577"; transcript_id "ENSRNOG00000001577_tx_2"; exon_id "3_80042460_80042746_+"; exonnum "1"; txlen "2516";
3	ensembl	exon	80046126	80046423	0	+	.	gene_id "ENSRNOG00000001577"; gene_version "8"; transcript_id "ENSRNOT00000033511"; transcript_version "7"; exon_number "1"; gene_name "Hoxd3"; gene_source "ensembl"; gene_biotype "protein_coding"; transcript_name "Hoxd3-201"; transcript_source "ensembl"; transcript_biotype "protein_coding"; exon_id "ENSRNOE00000564623"; exon_version "1"; tag "Ensembl_canonical";
3	ensembl	five_prime_utr	80046126	80046423	0	+	.	gene_id "ENSRNOG00000001577"; gene_version "8"; transcript_id "ENSRNOT00000033511"; transcript_version "7"; gene_name "Hoxd3"; gene_source "ensembl"; gene_biotype "protein_coding"; transcript_name "Hoxd3-201"; transcript_source "ensembl"; transcript_biotype "protein_coding"; tag "Ensembl_canonical";
3	ENSEMBL114_rn	exon	80046126	80046423	0.0428474377736935	+	.	gene_id "ENSRNOG00000001577"; transcript_id "ENSRNOG00000001577_tx_4"; exon_id "3_80046126_80046423_+"; exonnum "1"; txlen "2616";
3	ensembl	gene	80046126	80057700	0	+	.	gene_id "ENSRNOG00000001577"; gene_version "8"; gene_name "Hoxd3"; gene_source "ensembl"; gene_biotype "protein_coding";
3	ensembl	transcript	80046126	80057700	0	+	.	gene_id "ENSRNOG00000001577"; gene_version "8"; transcript_id "ENSRNOT00000033511"; transcript_version "7"; gene_name "Hoxd3"; gene_source "ensembl"; gene_biotype "protein_coding"; transcript_name "Hoxd3-201"; transcript_source "ensembl"; transcript_biotype "protein_coding"; tag "Ensembl_canonical";
3	sraer114_es	exon	80048192	80048434	0.0196190921939856	+	.	gene_id "ENSRNOG00000001577"; transcript_id "ENSRNOG00000001577_tx_5"; exon_id "3_80048192_80048434_+"; exonnum "1"; txlen "2561";
3	sraer114_mid	exon	80049238	80049326	0.0428474377736935	+	.	gene_id "ENSRNOG00000001577"; transcript_id "ENSRNOG00000001577_tx_4"; exon_id "3_80049238_80049326_+"; exonnum "2"; txlen "2616";
3	sraer114_mid	exon	80049238	80049326	0.0196190921939856	+	.	gene_id "ENSRNOG00000001577"; transcript_id "ENSRNOG00000001577_tx_5"; exon_id "3_80049238_80049326_+"; exonnum "2"; txlen "2561";
3	ensembl	five_prime_utr	80053704	80053786	0	+	.	gene_id "ENSRNOG00000001577"; gene_version "8"; transcript_id "ENSRNOT00000033511"; transcript_version "7"; gene_name "Hoxd3"; gene_source "ensembl"; gene_biotype "protein_coding"; transcript_name "Hoxd3-201"; transcript_source "ensembl"; transcript_biotype "protein_coding"; tag "Ensembl_canonical";
3	ensembl	exon	80053704	80054327	0	+	.	gene_id "ENSRNOG00000001577"; gene_version "8"; transcript_id "ENSRNOT00000033511"; transcript_version "7"; exon_number "2"; gene_name "Hoxd3"; gene_source "ensembl"; gene_biotype "protein_coding"; transcript_name "Hoxd3-201"; transcript_source "ensembl"; transcript_biotype "protein_coding"; exon_id "ENSRNOE00000229485"; exon_version "5"; tag "Ensembl_canonical";
3	ENSEMBL114_rn	exon	80053704	80054327	0.532133373631007	+	.	gene_id "ENSRNOG00000001577"; transcript_id "ENSRNOG00000001577_tx_2"; exon_id "3_80053704_80054327_+"; exonnum "2"; txlen "2516";
3	ENSEMBL114_rn	exon	80053704	80054327	0.0428474377736935	+	.	gene_id "ENSRNOG00000001577"; transcript_id "ENSRNOG00000001577_tx_4"; exon_id "3_80053704_80054327_+"; exonnum "3"; txlen "2616";
3	ENSEMBL114_rn	exon	80053704	80054327	0.0196190921939856	+	.	gene_id "ENSRNOG00000001577"; transcript_id "ENSRNOG00000001577_tx_5"; exon_id "3_80053704_80054327_+"; exonnum "3"; txlen "2561";
3	ensembl	start_codon	80053787	80053789	0	+	0	gene_id "ENSRNOG00000001577"; gene_version "8"; transcript_id "ENSRNOT00000033511"; transcript_version "7"; exon_number "2"; gene_name "Hoxd3"; gene_source "ensembl"; gene_biotype "protein_coding"; transcript_name "Hoxd3-201"; transcript_source "ensembl"; transcript_biotype "protein_coding"; tag "Ensembl_canonical";
3	ensembl	CDS	80053787	80054327	0	+	0	gene_id "ENSRNOG00000001577"; gene_version "8"; transcript_id "ENSRNOT00000033511"; transcript_version "7"; exon_number "2"; gene_name "Hoxd3"; gene_source "ensembl"; gene_biotype "protein_coding"; transcript_name "Hoxd3-201"; transcript_source "ensembl"; transcript_biotype "protein_coding"; protein_id "ENSRNOP00000034938"; protein_version "4"; tag "Ensembl_canonical";
3	sraer114_es	exon	80055824	80055912	0.381124399599043	+	.	gene_id "ENSRNOG00000001577"; transcript_id "ENSRNOG00000001577_tx_3"; exon_id "3_80055824_80055912_+"; exonnum "1"; txlen "1694";
3	ensembl	CDS	80056096	80056850	0	+	2	gene_id "ENSRNOG00000001577"; gene_version "8"; transcript_id "ENSRNOT00000033511"; transcript_version "7"; exon_number "3"; gene_name "Hoxd3"; gene_source "ensembl"; gene_biotype "protein_coding"; transcript_name "Hoxd3-201"; transcript_source "ensembl"; transcript_biotype "protein_coding"; protein_id "ENSRNOP00000034938"; protein_version "4"; tag "Ensembl_canonical";
3	ensembl	exon	80056096	80057700	0	+	.	gene_id "ENSRNOG00000001577"; gene_version "8"; transcript_id "ENSRNOT00000033511"; transcript_version "7"; exon_number "3"; gene_name "Hoxd3"; gene_source "ensembl"; gene_biotype "protein_coding"; transcript_name "Hoxd3-201"; transcript_source "ensembl"; transcript_biotype "protein_coding"; exon_id "ENSRNOE00000229477"; exon_version "4"; tag "Ensembl_canonical";
3	ENSEMBL114_rn	exon	80056096	80057700	0.532133373631007	+	.	gene_id "ENSRNOG00000001577"; transcript_id "ENSRNOG00000001577_tx_2"; exon_id "3_80056096_80057700_+"; exonnum "3"; txlen "2516";
3	ENSEMBL114_rn	exon	80056096	80057700	0.381124399599043	+	.	gene_id "ENSRNOG00000001577"; transcript_id "ENSRNOG00000001577_tx_3"; exon_id "3_80056096_80057700_+"; exonnum "2"; txlen "1694";
3	ENSEMBL114_rn	exon	80056096	80057700	0.0428474377736935	+	.	gene_id "ENSRNOG00000001577"; transcript_id "ENSRNOG00000001577_tx_4"; exon_id "3_80056096_80057700_+"; exonnum "4"; txlen "2616";
3	ENSEMBL114_rn	exon	80056096	80057700	0.0196190921939856	+	.	gene_id "ENSRNOG00000001577"; transcript_id "ENSRNOG00000001577_tx_5"; exon_id "3_80056096_80057700_+"; exonnum "4"; txlen "2561";
3	ensembl	stop_codon	80056851	80056853	0	+	0	gene_id "ENSRNOG00000001577"; gene_version "8"; transcript_id "ENSRNOT00000033511"; transcript_version "7"; exon_number "3"; gene_name "Hoxd3"; gene_source "ensembl"; gene_biotype "protein_coding"; transcript_name "Hoxd3-201"; transcript_source "ensembl"; transcript_biotype "protein_coding"; tag "Ensembl_canonical";
3	ensembl	three_prime_utr	80056854	80057700	0	+	.	gene_id "ENSRNOG00000001577"; gene_version "8"; transcript_id "ENSRNOT00000033511"; transcript_version "7"; gene_name "Hoxd3"; gene_source "ensembl"; gene_biotype "protein_coding"; transcript_name "Hoxd3-201"; transcript_source "ensembl"; transcript_biotype "protein_coding"; tag "Ensembl_canonical";
3	ensembl	exon	80060104	80060482	0	+	.	gene_id "ENSRNOG00000074797"; gene_version "1"; transcript_id "ENSRNOT00000155020"; transcript_version "1"; exon_number "1"; gene_source "ensembl"; gene_biotype "lncRNA"; transcript_source "ensembl"; transcript_biotype "lncRNA"; exon_id "ENSRNOE00000788112"; exon_version "1"; tag "Ensembl_canonical";
3	ENSEMBL114_rn	exon	80060104	80060482	0.0890445390873471	+	.	gene_id "ENSRNOG00000074797"; transcript_id "ENSRNOG00000074797_tx_1"; exon_id "3_80060104_80060482_+"; exonnum "1"; txlen "823";
3	ensembl	gene	80060104	80063998	0	+	.	gene_id "ENSRNOG00000074797"; gene_version "1"; gene_source "ensembl"; gene_biotype "lncRNA";
3	ensembl	transcript	80060104	80063998	0	+	.	gene_id "ENSRNOG00000074797"; gene_version "1"; transcript_id "ENSRNOT00000155020"; transcript_version "1"; gene_source "ensembl"; gene_biotype "lncRNA"; transcript_source "ensembl"; transcript_biotype "lncRNA"; tag "Ensembl_canonical";
3	ensembl	exon	80062463	80062824	0	+	.	gene_id "ENSRNOG00000074797"; gene_version "1"; transcript_id "ENSRNOT00000155020"; transcript_version "1"; exon_number "2"; gene_source "ensembl"; gene_biotype "lncRNA"; transcript_source "ensembl"; transcript_biotype "lncRNA"; exon_id "ENSRNOE00000691522"; exon_version "1"; tag "Ensembl_canonical";
3	ENSEMBL114_rn	exon	80062463	80062824	0.0890445390873471	+	.	gene_id "ENSRNOG00000074797"; transcript_id "ENSRNOG00000074797_tx_1"; exon_id "3_80062463_80062824_+"; exonnum "2"; txlen "823";
3	sraer114_mid	exon	80062988	80063069	0.0890445390873471	+	.	gene_id "ENSRNOG00000074797"; transcript_id "ENSRNOG00000074797_tx_1"; exon_id "3_80062988_80063069_+"; exonnum "3"; txlen "823";
3	ensembl	exon	80062988	80063998	0	+	.	gene_id "ENSRNOG00000074797"; gene_version "1"; transcript_id "ENSRNOT00000155020"; transcript_version "1"; exon_number "3"; gene_source "ensembl"; gene_biotype "lncRNA"; transcript_source "ensembl"; transcript_biotype "lncRNA"; exon_id "ENSRNOE00000718255"; exon_version "1"; tag "Ensembl_canonical";
3	ensembl	five_prime_utr	80073041	80073144	0	+	.	gene_id "ENSRNOG00000001572"; gene_version "6"; transcript_id "ENSRNOT00000002140"; transcript_version "6"; gene_name "Hoxd1"; gene_source "ensembl"; gene_biotype "protein_coding"; transcript_name "Hoxd1-201"; transcript_source "ensembl"; transcript_biotype "protein_coding"; tag "Ensembl_canonical";
3	ensembl	exon	80073041	80073796	0	+	.	gene_id "ENSRNOG00000001572"; gene_version "6"; transcript_id "ENSRNOT00000002140"; transcript_version "6"; exon_number "1"; gene_name "Hoxd1"; gene_source "ensembl"; gene_biotype "protein_coding"; transcript_name "Hoxd1-201"; transcript_source "ensembl"; transcript_biotype "protein_coding"; exon_id "ENSRNOE00000014839"; exon_version "4"; tag "Ensembl_canonical";
3	ensembl	gene	80073041	80075180	0	+	.	gene_id "ENSRNOG00000001572"; gene_version "6"; gene_name "Hoxd1"; gene_source "ensembl"; gene_biotype "protein_coding";
3	ensembl	transcript	80073041	80075180	0	+	.	gene_id "ENSRNOG00000001572"; gene_version "6"; transcript_id "ENSRNOT00000002140"; transcript_version "6"; gene_name "Hoxd1"; gene_source "ensembl"; gene_biotype "protein_coding"; transcript_name "Hoxd1-201"; transcript_source "ensembl"; transcript_biotype "protein_coding"; tag "Ensembl_canonical";
3	ensembl	start_codon	80073145	80073147	0	+	0	gene_id "ENSRNOG00000001572"; gene_version "6"; transcript_id "ENSRNOT00000002140"; transcript_version "6"; exon_number "1"; gene_name "Hoxd1"; gene_source "ensembl"; gene_biotype "protein_coding"; transcript_name "Hoxd1-201"; transcript_source "ensembl"; transcript_biotype "protein_coding"; tag "Ensembl_canonical";
3	ensembl	CDS	80073145	80073796	0	+	0	gene_id "ENSRNOG00000001572"; gene_version "6"; transcript_id "ENSRNOT00000002140"; transcript_version "6"; exon_number "1"; gene_name "Hoxd1"; gene_source "ensembl"; gene_biotype "protein_coding"; transcript_name "Hoxd1-201"; transcript_source "ensembl"; transcript_biotype "protein_coding"; protein_id "ENSRNOP00000002140"; protein_version "4"; tag "Ensembl_canonical";
3	ensembl	CDS	80074107	80074438	0	+	2	gene_id "ENSRNOG00000001572"; gene_version "6"; transcript_id "ENSRNOT00000002140"; transcript_version "6"; exon_number "2"; gene_name "Hoxd1"; gene_source "ensembl"; gene_biotype "protein_coding"; transcript_name "Hoxd1-201"; transcript_source "ensembl"; transcript_biotype "protein_coding"; protein_id "ENSRNOP00000002140"; protein_version "4"; tag "Ensembl_canonical";
3	ensembl	exon	80074107	80075180	0	+	.	gene_id "ENSRNOG00000001572"; gene_version "6"; transcript_id "ENSRNOT00000002140"; transcript_version "6"; exon_number "2"; gene_name "Hoxd1"; gene_source "ensembl"; gene_biotype "protein_coding"; transcript_name "Hoxd1-201"; transcript_source "ensembl"; transcript_biotype "protein_coding"; exon_id "ENSRNOE00000228727"; exon_version "4"; tag "Ensembl_canonical";
3	ensembl	stop_codon	80074439	80074441	0	+	0	gene_id "ENSRNOG00000001572"; gene_version "6"; transcript_id "ENSRNOT00000002140"; transcript_version "6"; exon_number "2"; gene_name "Hoxd1"; gene_source "ensembl"; gene_biotype "protein_coding"; transcript_name "Hoxd1-201"; transcript_source "ensembl"; transcript_biotype "protein_coding"; tag "Ensembl_canonical";
3	ensembl	three_prime_utr	80074442	80075180	0	+	.	gene_id "ENSRNOG00000001572"; gene_version "6"; transcript_id "ENSRNOT00000002140"; transcript_version "6"; gene_name "Hoxd1"; gene_source "ensembl"; gene_biotype "protein_coding"; transcript_name "Hoxd1-201"; transcript_source "ensembl"; transcript_biotype "protein_coding"; tag "Ensembl_canonical";
3	ensembl	exon	80137581	80137709	0	+	.	gene_id "ENSRNOG00000001559"; gene_version "7"; transcript_id "ENSRNOT00000095215"; transcript_version "2"; exon_number "1"; gene_name "Mtx2"; gene_source "ensembl"; gene_biotype "protein_coding"; transcript_name "Mtx2-202"; transcript_source "ensembl"; transcript_biotype "protein_coding"; exon_id "ENSRNOE00000775019"; exon_version "1"; tag "Ensembl_canonical";
3	ensembl	five_prime_utr	80137581	80137709	0	+	.	gene_id "ENSRNOG00000001559"; gene_version "7"; transcript_id "ENSRNOT00000095215"; transcript_version "2"; gene_name "Mtx2"; gene_source "ensembl"; gene_biotype "protein_coding"; transcript_name "Mtx2-202"; transcript_source "ensembl"; transcript_biotype "protein_coding"; tag "Ensembl_canonical";
3	ensembl	exon	80137581	80137709	0	+	.	gene_id "ENSRNOG00000001559"; gene_version "7"; transcript_id "ENSRNOT00000097639"; transcript_version "2"; exon_number "1"; gene_name "Mtx2"; gene_source "ensembl"; gene_biotype "protein_coding"; transcript_name "Mtx2-203"; transcript_source "ensembl"; transcript_biotype "protein_coding"; exon_id "ENSRNOE00000775019"; exon_version "1";
3	ensembl	five_prime_utr	80137581	80137709	0	+	.	gene_id "ENSRNOG00000001559"; gene_version "7"; transcript_id "ENSRNOT00000097639"; transcript_version "2"; gene_name "Mtx2"; gene_source "ensembl"; gene_biotype "protein_coding"; transcript_name "Mtx2-203"; transcript_source "ensembl"; transcript_biotype "protein_coding";
3	ensembl	exon	80137581	80137709	0	+	.	gene_id "ENSRNOG00000001559"; gene_version "7"; transcript_id "ENSRNOT00000141147"; transcript_version "1"; exon_number "1"; gene_name "Mtx2"; gene_source "ensembl"; gene_biotype "protein_coding"; transcript_name "Mtx2-206"; transcript_source "ensembl"; transcript_biotype "protein_coding"; exon_id "ENSRNOE00000775019"; exon_version "1";
3	ensembl	five_prime_utr	80137581	80137709	0	+	.	gene_id "ENSRNOG00000001559"; gene_version "7"; transcript_id "ENSRNOT00000141147"; transcript_version "1"; gene_name "Mtx2"; gene_source "ensembl"; gene_biotype "protein_coding"; transcript_name "Mtx2-206"; transcript_source "ensembl"; transcript_biotype "protein_coding";
3	ensembl	exon	80137581	80137709	0	+	.	gene_id "ENSRNOG00000001559"; gene_version "7"; transcript_id "ENSRNOT00000002134"; transcript_version "7"; exon_number "1"; gene_name "Mtx2"; gene_source "ensembl"; gene_biotype "protein_coding"; transcript_name "Mtx2-201"; transcript_source "ensembl"; transcript_biotype "protein_coding"; exon_id "ENSRNOE00000775019"; exon_version "1";
3	ensembl	five_prime_utr	80137581	80137709	0	+	.	gene_id "ENSRNOG00000001559"; gene_version "7"; transcript_id "ENSRNOT00000002134"; transcript_version "7"; gene_name "Mtx2"; gene_source "ensembl"; gene_biotype "protein_coding"; transcript_name "Mtx2-201"; transcript_source "ensembl"; transcript_biotype "protein_coding";
3	ensembl	exon	80137581	80137709	0	+	.	gene_id "ENSRNOG00000001559"; gene_version "7"; transcript_id "ENSRNOT00000097910"; transcript_version "2"; exon_number "1"; gene_name "Mtx2"; gene_source "ensembl"; gene_biotype "protein_coding"; transcript_name "Mtx2-204"; transcript_source "ensembl"; transcript_biotype "protein_coding"; exon_id "ENSRNOE00000775019"; exon_version "1";
3	ensembl	five_prime_utr	80137581	80137709	0	+	.	gene_id "ENSRNOG00000001559"; gene_version "7"; transcript_id "ENSRNOT00000097910"; transcript_version "2"; gene_name "Mtx2"; gene_source "ensembl"; gene_biotype "protein_coding"; transcript_name "Mtx2-204"; transcript_source "ensembl"; transcript_biotype "protein_coding";
3	ensembl	transcript	80137581	80234392	0	+	.	gene_id "ENSRNOG00000001559"; gene_version "7"; transcript_id "ENSRNOT00000095215"; transcript_version "2"; gene_name "Mtx2"; gene_source "ensembl"; gene_biotype "protein_coding"; transcript_name "Mtx2-202"; transcript_source "ensembl"; transcript_biotype "protein_coding"; tag "Ensembl_canonical";
3	ensembl	transcript	80137581	80251460	0	+	.	gene_id "ENSRNOG00000001559"; gene_version "7"; transcript_id "ENSRNOT00000097639"; transcript_version "2"; gene_name "Mtx2"; gene_source "ensembl"; gene_biotype "protein_coding"; transcript_name "Mtx2-203"; transcript_source "ensembl"; transcript_biotype "protein_coding";
3	ensembl	transcript	80137581	80268746	0	+	.	gene_id "ENSRNOG00000001559"; gene_version "7"; transcript_id "ENSRNOT00000141147"; transcript_version "1"; gene_name "Mtx2"; gene_source "ensembl"; gene_biotype "protein_coding"; transcript_name "Mtx2-206"; transcript_source "ensembl"; transcript_biotype "protein_coding";
3	ensembl	transcript	80137581	80270518	0	+	.	gene_id "ENSRNOG00000001559"; gene_version "7"; transcript_id "ENSRNOT00000002134"; transcript_version "7"; gene_name "Mtx2"; gene_source "ensembl"; gene_biotype "protein_coding"; transcript_name "Mtx2-201"; transcript_source "ensembl"; transcript_biotype "protein_coding";
3	ensembl	gene	80137581	80271684	0	+	.	gene_id "ENSRNOG00000001559"; gene_version "7"; gene_name "Mtx2"; gene_source "ensembl"; gene_biotype "protein_coding";
3	ensembl	transcript	80137581	80271684	0	+	.	gene_id "ENSRNOG00000001559"; gene_version "7"; transcript_id "ENSRNOT00000097910"; transcript_version "2"; gene_name "Mtx2"; gene_source "ensembl"; gene_biotype "protein_coding"; transcript_name "Mtx2-204"; transcript_source "ensembl"; transcript_biotype "protein_coding";
3	ensembl	five_prime_utr	80137752	80137756	0	+	.	gene_id "ENSRNOG00000001559"; gene_version "7"; transcript_id "ENSRNOT00000095215"; transcript_version "2"; gene_name "Mtx2"; gene_source "ensembl"; gene_biotype "protein_coding"; transcript_name "Mtx2-202"; transcript_source "ensembl"; transcript_biotype "protein_coding"; tag "Ensembl_canonical";
3	ensembl	five_prime_utr	80137752	80137756	0	+	.	gene_id "ENSRNOG00000001559"; gene_version "7"; transcript_id "ENSRNOT00000097639"; transcript_version "2"; gene_name "Mtx2"; gene_source "ensembl"; gene_biotype "protein_coding"; transcript_name "Mtx2-203"; transcript_source "ensembl"; transcript_biotype "protein_coding";
3	ensembl	five_prime_utr	80137752	80137756	0	+	.	gene_id "ENSRNOG00000001559"; gene_version "7"; transcript_id "ENSRNOT00000141147"; transcript_version "1"; gene_name "Mtx2"; gene_source "ensembl"; gene_biotype "protein_coding"; transcript_name "Mtx2-206"; transcript_source "ensembl"; transcript_biotype "protein_coding";
3	ensembl	five_prime_utr	80137752	80137756	0	+	.	gene_id "ENSRNOG00000001559"; gene_version "7"; transcript_id "ENSRNOT00000002134"; transcript_version "7"; gene_name "Mtx2"; gene_source "ensembl"; gene_biotype "protein_coding"; transcript_name "Mtx2-201"; transcript_source "ensembl"; transcript_biotype "protein_coding";
3	ensembl	five_prime_utr	80137752	80137756	0	+	.	gene_id "ENSRNOG00000001559"; gene_version "7"; transcript_id "ENSRNOT00000097910"; transcript_version "2"; gene_name "Mtx2"; gene_source "ensembl"; gene_biotype "protein_coding"; transcript_name "Mtx2-204"; transcript_source "ensembl"; transcript_biotype "protein_coding";
3	ensembl	exon	80137752	80137796	0	+	.	gene_id "ENSRNOG00000001559"; gene_version "7"; transcript_id "ENSRNOT00000095215"; transcript_version "2"; exon_number "2"; gene_name "Mtx2"; gene_source "ensembl"; gene_biotype "protein_coding"; transcript_name "Mtx2-202"; transcript_source "ensembl"; transcript_biotype "protein_coding"; exon_id "ENSRNOE00000790090"; exon_version "1"; tag "Ensembl_canonical";
3	ensembl	exon	80137752	80137796	0	+	.	gene_id "ENSRNOG00000001559"; gene_version "7"; transcript_id "ENSRNOT00000097639"; transcript_version "2"; exon_number "2"; gene_name "Mtx2"; gene_source "ensembl"; gene_biotype "protein_coding"; transcript_name "Mtx2-203"; transcript_source "ensembl"; transcript_biotype "protein_coding"; exon_id "ENSRNOE00000790090"; exon_version "1";
3	ensembl	exon	80137752	80137796	0	+	.	gene_id "ENSRNOG00000001559"; gene_version "7"; transcript_id "ENSRNOT00000141147"; transcript_version "1"; exon_number "2"; gene_name "Mtx2"; gene_source "ensembl"; gene_biotype "protein_coding"; transcript_name "Mtx2-206"; transcript_source "ensembl"; transcript_biotype "protein_coding"; exon_id "ENSRNOE00000790090"; exon_version "1";
3	ensembl	exon	80137752	80137796	0	+	.	gene_id "ENSRNOG00000001559"; gene_version "7"; transcript_id "ENSRNOT00000002134"; transcript_version "7"; exon_number "2"; gene_name "Mtx2"; gene_source "ensembl"; gene_biotype "protein_coding"; transcript_name "Mtx2-201"; transcript_source "ensembl"; transcript_biotype "protein_coding"; exon_id "ENSRNOE00000790090"; exon_version "1";
3	ensembl	exon	80137752	80137796	0	+	.	gene_id "ENSRNOG00000001559"; gene_version "7"; transcript_id "ENSRNOT00000097910"; transcript_version "2"; exon_number "2"; gene_name "Mtx2"; gene_source "ensembl"; gene_biotype "protein_coding"; transcript_name "Mtx2-204"; transcript_source "ensembl"; transcript_biotype "protein_coding"; exon_id "ENSRNOE00000790090"; exon_version "1";
3	ENSEMBL114_rn	exon	80137752	80137796	1.83368736275296	+	.	gene_id "ENSRNOG00000001559"; transcript_id "ENSRNOG00000001559_tx_4"; exon_id "3_80137752_80137796_+"; exonnum "1"; txlen "977";
3	ensembl	start_codon	80137757	80137759	0	+	0	gene_id "ENSRNOG00000001559"; gene_version "7"; transcript_id "ENSRNOT00000095215"; transcript_version "2"; exon_number "2"; gene_name "Mtx2"; gene_source "ensembl"; gene_biotype "protein_coding"; transcript_name "Mtx2-202"; transcript_source "ensembl"; transcript_biotype "protein_coding"; tag "Ensembl_canonical";
3	ensembl	start_codon	80137757	80137759	0	+	0	gene_id "ENSRNOG00000001559"; gene_version "7"; transcript_id "ENSRNOT00000097639"; transcript_version "2"; exon_number "2"; gene_name "Mtx2"; gene_source "ensembl"; gene_biotype "protein_coding"; transcript_name "Mtx2-203"; transcript_source "ensembl"; transcript_biotype "protein_coding";
3	ensembl	start_codon	80137757	80137759	0	+	0	gene_id "ENSRNOG00000001559"; gene_version "7"; transcript_id "ENSRNOT00000141147"; transcript_version "1"; exon_number "2"; gene_name "Mtx2"; gene_source "ensembl"; gene_biotype "protein_coding"; transcript_name "Mtx2-206"; transcript_source "ensembl"; transcript_biotype "protein_coding";
3	ensembl	start_codon	80137757	80137759	0	+	0	gene_id "ENSRNOG00000001559"; gene_version "7"; transcript_id "ENSRNOT00000002134"; transcript_version "7"; exon_number "2"; gene_name "Mtx2"; gene_source "ensembl"; gene_biotype "protein_coding"; transcript_name "Mtx2-201"; transcript_source "ensembl"; transcript_biotype "protein_coding";
3	ensembl	start_codon	80137757	80137759	0	+	0	gene_id "ENSRNOG00000001559"; gene_version "7"; transcript_id "ENSRNOT00000097910"; transcript_version "2"; exon_number "2"; gene_name "Mtx2"; gene_source "ensembl"; gene_biotype "protein_coding"; transcript_name "Mtx2-204"; transcript_source "ensembl"; transcript_biotype "protein_coding";
3	ensembl	CDS	80137757	80137796	0	+	0	gene_id "ENSRNOG00000001559"; gene_version "7"; transcript_id "ENSRNOT00000095215"; transcript_version "2"; exon_number "2"; gene_name "Mtx2"; gene_source "ensembl"; gene_biotype "protein_coding"; transcript_name "Mtx2-202"; transcript_source "ensembl"; transcript_biotype "protein_coding"; protein_id "ENSRNOP00000082118"; protein_version "2"; tag "Ensembl_canonical";
3	ensembl	CDS	80137757	80137796	0	+	0	gene_id "ENSRNOG00000001559"; gene_version "7"; transcript_id "ENSRNOT00000097639"; transcript_version "2"; exon_number "2"; gene_name "Mtx2"; gene_source "ensembl"; gene_biotype "protein_coding"; transcript_name "Mtx2-203"; transcript_source "ensembl"; transcript_biotype "protein_coding"; protein_id "ENSRNOP00000095766"; protein_version "2";
3	ensembl	CDS	80137757	80137796	0	+	0	gene_id "ENSRNOG00000001559"; gene_version "7"; transcript_id "ENSRNOT00000141147"; transcript_version "1"; exon_number "2"; gene_name "Mtx2"; gene_source "ensembl"; gene_biotype "protein_coding"; transcript_name "Mtx2-206"; transcript_source "ensembl"; transcript_biotype "protein_coding"; protein_id "ENSRNOP00000104904"; protein_version "1";
3	ensembl	CDS	80137757	80137796	0	+	0	gene_id "ENSRNOG00000001559"; gene_version "7"; transcript_id "ENSRNOT00000002134"; transcript_version "7"; exon_number "2"; gene_name "Mtx2"; gene_source "ensembl"; gene_biotype "protein_coding"; transcript_name "Mtx2-201"; transcript_source "ensembl"; transcript_biotype "protein_coding"; protein_id "ENSRNOP00000002134"; protein_version "5";
3	ensembl	CDS	80137757	80137796	0	+	0	gene_id "ENSRNOG00000001559"; gene_version "7"; transcript_id "ENSRNOT00000097910"; transcript_version "2"; exon_number "2"; gene_name "Mtx2"; gene_source "ensembl"; gene_biotype "protein_coding"; transcript_name "Mtx2-204"; transcript_source "ensembl"; transcript_biotype "protein_coding"; protein_id "ENSRNOP00000084209"; protein_version "2";
3	ensembl	five_prime_utr	80158576	80158602	0	+	.	gene_id "ENSRNOG00000001559"; gene_version "7"; transcript_id "ENSRNOT00000115991"; transcript_version "2"; gene_name "Mtx2"; gene_source "ensembl"; gene_biotype "protein_coding"; transcript_name "Mtx2-205"; transcript_source "ensembl"; transcript_biotype "protein_coding";
3	ensembl	exon	80158576	80158633	0	+	.	gene_id "ENSRNOG00000001559"; gene_version "7"; transcript_id "ENSRNOT00000115991"; transcript_version "2"; exon_number "1"; gene_name "Mtx2"; gene_source "ensembl"; gene_biotype "protein_coding"; transcript_name "Mtx2-205"; transcript_source "ensembl"; transcript_biotype "protein_coding"; exon_id "ENSRNOE00000705577"; exon_version "1";
3	ENSEMBL114_rn	exon	80158576	80158633	2.35531124454893	+	.	gene_id "ENSRNOG00000001559"; transcript_id "ENSRNOG00000001559_tx_3"; exon_id "3_80158576_80158633_+"; exonnum "1"; txlen "990";
3	ensembl	transcript	80158576	80199545	0	+	.	gene_id "ENSRNOG00000001559"; gene_version "7"; transcript_id "ENSRNOT00000115991"; transcript_version "2"; gene_name "Mtx2"; gene_source "ensembl"; gene_biotype "protein_coding"; transcript_name "Mtx2-205"; transcript_source "ensembl"; transcript_biotype "protein_coding";
3	ensembl	start_codon	80158603	80158605	0	+	0	gene_id "ENSRNOG00000001559"; gene_version "7"; transcript_id "ENSRNOT00000115991"; transcript_version "2"; exon_number "1"; gene_name "Mtx2"; gene_source "ensembl"; gene_biotype "protein_coding"; transcript_name "Mtx2-205"; transcript_source "ensembl"; transcript_biotype "protein_coding";
3	ensembl	CDS	80158603	80158633	0	+	0	gene_id "ENSRNOG00000001559"; gene_version "7"; transcript_id "ENSRNOT00000115991"; transcript_version "2"; exon_number "1"; gene_name "Mtx2"; gene_source "ensembl"; gene_biotype "protein_coding"; transcript_name "Mtx2-205"; transcript_source "ensembl"; transcript_biotype "protein_coding"; protein_id "ENSRNOP00000078996"; protein_version "1";
3	ensembl	exon	80161607	80161654	0	+	.	gene_id "ENSRNOG00000001559"; gene_version "7"; transcript_id "ENSRNOT00000115991"; transcript_version "2"; exon_number "2"; gene_name "Mtx2"; gene_source "ensembl"; gene_biotype "protein_coding"; transcript_name "Mtx2-205"; transcript_source "ensembl"; transcript_biotype "protein_coding"; exon_id "ENSRNOE00000360544"; exon_version "1";
3	ensembl	CDS	80161607	80161654	0	+	2	gene_id "ENSRNOG00000001559"; gene_version "7"; transcript_id "ENSRNOT00000115991"; transcript_version "2"; exon_number "2"; gene_name "Mtx2"; gene_source "ensembl"; gene_biotype "protein_coding"; transcript_name "Mtx2-205"; transcript_source "ensembl"; transcript_biotype "protein_coding"; protein_id "ENSRNOP00000078996"; protein_version "1";
3	ensembl	exon	80161607	80161654	0	+	.	gene_id "ENSRNOG00000001559"; gene_version "7"; transcript_id "ENSRNOT00000095215"; transcript_version "2"; exon_number "3"; gene_name "Mtx2"; gene_source "ensembl"; gene_biotype "protein_coding"; transcript_name "Mtx2-202"; transcript_source "ensembl"; transcript_biotype "protein_coding"; exon_id "ENSRNOE00000360544"; exon_version "1"; tag "Ensembl_canonical";
3	ensembl	CDS	80161607	80161654	0	+	2	gene_id "ENSRNOG00000001559"; gene_version "7"; transcript_id "ENSRNOT00000095215"; transcript_version "2"; exon_number "3"; gene_name "Mtx2"; gene_source "ensembl"; gene_biotype "protein_coding"; transcript_name "Mtx2-202"; transcript_source "ensembl"; transcript_biotype "protein_coding"; protein_id "ENSRNOP00000082118"; protein_version "2"; tag "Ensembl_canonical";
3	ensembl	exon	80161607	80161654	0	+	.	gene_id "ENSRNOG00000001559"; gene_version "7"; transcript_id "ENSRNOT00000097639"; transcript_version "2"; exon_number "3"; gene_name "Mtx2"; gene_source "ensembl"; gene_biotype "protein_coding"; transcript_name "Mtx2-203"; transcript_source "ensembl"; transcript_biotype "protein_coding"; exon_id "ENSRNOE00000360544"; exon_version "1";
3	ensembl	CDS	80161607	80161654	0	+	2	gene_id "ENSRNOG00000001559"; gene_version "7"; transcript_id "ENSRNOT00000097639"; transcript_version "2"; exon_number "3"; gene_name "Mtx2"; gene_source "ensembl"; gene_biotype "protein_coding"; transcript_name "Mtx2-203"; transcript_source "ensembl"; transcript_biotype "protein_coding"; protein_id "ENSRNOP00000095766"; protein_version "2";
3	ensembl	exon	80161607	80161654	0	+	.	gene_id "ENSRNOG00000001559"; gene_version "7"; transcript_id "ENSRNOT00000141147"; transcript_version "1"; exon_number "3"; gene_name "Mtx2"; gene_source "ensembl"; gene_biotype "protein_coding"; transcript_name "Mtx2-206"; transcript_source "ensembl"; transcript_biotype "protein_coding"; exon_id "ENSRNOE00000360544"; exon_version "1";
3	ensembl	CDS	80161607	80161654	0	+	2	gene_id "ENSRNOG00000001559"; gene_version "7"; transcript_id "ENSRNOT00000141147"; transcript_version "1"; exon_number "3"; gene_name "Mtx2"; gene_source "ensembl"; gene_biotype "protein_coding"; transcript_name "Mtx2-206"; transcript_source "ensembl"; transcript_biotype "protein_coding"; protein_id "ENSRNOP00000104904"; protein_version "1";
3	ensembl	exon	80161607	80161654	0	+	.	gene_id "ENSRNOG00000001559"; gene_version "7"; transcript_id "ENSRNOT00000002134"; transcript_version "7"; exon_number "3"; gene_name "Mtx2"; gene_source "ensembl"; gene_biotype "protein_coding"; transcript_name "Mtx2-201"; transcript_source "ensembl"; transcript_biotype "protein_coding"; exon_id "ENSRNOE00000360544"; exon_version "1";
3	ensembl	CDS	80161607	80161654	0	+	2	gene_id "ENSRNOG00000001559"; gene_version "7"; transcript_id "ENSRNOT00000002134"; transcript_version "7"; exon_number "3"; gene_name "Mtx2"; gene_source "ensembl"; gene_biotype "protein_coding"; transcript_name "Mtx2-201"; transcript_source "ensembl"; transcript_biotype "protein_coding"; protein_id "ENSRNOP00000002134"; protein_version "5";
3	ensembl	exon	80161607	80161654	0	+	.	gene_id "ENSRNOG00000001559"; gene_version "7"; transcript_id "ENSRNOT00000097910"; transcript_version "2"; exon_number "3"; gene_name "Mtx2"; gene_source "ensembl"; gene_biotype "protein_coding"; transcript_name "Mtx2-204"; transcript_source "ensembl"; transcript_biotype "protein_coding"; exon_id "ENSRNOE00000360544"; exon_version "1";
3	ensembl	CDS	80161607	80161654	0	+	2	gene_id "ENSRNOG00000001559"; gene_version "7"; transcript_id "ENSRNOT00000097910"; transcript_version "2"; exon_number "3"; gene_name "Mtx2"; gene_source "ensembl"; gene_biotype "protein_coding"; transcript_name "Mtx2-204"; transcript_source "ensembl"; transcript_biotype "protein_coding"; protein_id "ENSRNOP00000084209"; protein_version "2";
3	ENSEMBL114_rn	exon	80161607	80161654	2.35531124454893	+	.	gene_id "ENSRNOG00000001559"; transcript_id "ENSRNOG00000001559_tx_3"; exon_id "3_80161607_80161654_+"; exonnum "2"; txlen "990";
3	ENSEMBL114_rn	exon	80161607	80161654	1.83368736275296	+	.	gene_id "ENSRNOG00000001559"; transcript_id "ENSRNOG00000001559_tx_4"; exon_id "3_80161607_80161654_+"; exonnum "2"; txlen "977";
3	ensembl	exon	80162657	80162703	0	+	.	gene_id "ENSRNOG00000001559"; gene_version "7"; transcript_id "ENSRNOT00000115991"; transcript_version "2"; exon_number "3"; gene_name "Mtx2"; gene_source "ensembl"; gene_biotype "protein_coding"; transcript_name "Mtx2-205"; transcript_source "ensembl"; transcript_biotype "protein_coding"; exon_id "ENSRNOE00000280219"; exon_version "1";
3	ensembl	CDS	80162657	80162703	0	+	2	gene_id "ENSRNOG00000001559"; gene_version "7"; transcript_id "ENSRNOT00000115991"; transcript_version "2"; exon_number "3"; gene_name "Mtx2"; gene_source "ensembl"; gene_biotype "protein_coding"; transcript_name "Mtx2-205"; transcript_source "ensembl"; transcript_biotype "protein_coding"; protein_id "ENSRNOP00000078996"; protein_version "1";
3	ensembl	exon	80162657	80162703	0	+	.	gene_id "ENSRNOG00000001559"; gene_version "7"; transcript_id "ENSRNOT00000095215"; transcript_version "2"; exon_number "4"; gene_name "Mtx2"; gene_source "ensembl"; gene_biotype "protein_coding"; transcript_name "Mtx2-202"; transcript_source "ensembl"; transcript_biotype "protein_coding"; exon_id "ENSRNOE00000280219"; exon_version "1"; tag "Ensembl_canonical";
3	ensembl	CDS	80162657	80162703	0	+	2	gene_id "ENSRNOG00000001559"; gene_version "7"; transcript_id "ENSRNOT00000095215"; transcript_version "2"; exon_number "4"; gene_name "Mtx2"; gene_source "ensembl"; gene_biotype "protein_coding"; transcript_name "Mtx2-202"; transcript_source "ensembl"; transcript_biotype "protein_coding"; protein_id "ENSRNOP00000082118"; protein_version "2"; tag "Ensembl_canonical";
3	ensembl	exon	80162657	80162703	0	+	.	gene_id "ENSRNOG00000001559"; gene_version "7"; transcript_id "ENSRNOT00000097639"; transcript_version "2"; exon_number "4"; gene_name "Mtx2"; gene_source "ensembl"; gene_biotype "protein_coding"; transcript_name "Mtx2-203"; transcript_source "ensembl"; transcript_biotype "protein_coding"; exon_id "ENSRNOE00000280219"; exon_version "1";
3	ensembl	CDS	80162657	80162703	0	+	2	gene_id "ENSRNOG00000001559"; gene_version "7"; transcript_id "ENSRNOT00000097639"; transcript_version "2"; exon_number "4"; gene_name "Mtx2"; gene_source "ensembl"; gene_biotype "protein_coding"; transcript_name "Mtx2-203"; transcript_source "ensembl"; transcript_biotype "protein_coding"; protein_id "ENSRNOP00000095766"; protein_version "2";
3	ensembl	exon	80162657	80162703	0	+	.	gene_id "ENSRNOG00000001559"; gene_version "7"; transcript_id "ENSRNOT00000141147"; transcript_version "1"; exon_number "4"; gene_name "Mtx2"; gene_source "ensembl"; gene_biotype "protein_coding"; transcript_name "Mtx2-206"; transcript_source "ensembl"; transcript_biotype "protein_coding"; exon_id "ENSRNOE00000280219"; exon_version "1";
3	ensembl	CDS	80162657	80162703	0	+	2	gene_id "ENSRNOG00000001559"; gene_version "7"; transcript_id "ENSRNOT00000141147"; transcript_version "1"; exon_number "4"; gene_name "Mtx2"; gene_source "ensembl"; gene_biotype "protein_coding"; transcript_name "Mtx2-206"; transcript_source "ensembl"; transcript_biotype "protein_coding"; protein_id "ENSRNOP00000104904"; protein_version "1";
3	ensembl	exon	80162657	80162703	0	+	.	gene_id "ENSRNOG00000001559"; gene_version "7"; transcript_id "ENSRNOT00000002134"; transcript_version "7"; exon_number "4"; gene_name "Mtx2"; gene_source "ensembl"; gene_biotype "protein_coding"; transcript_name "Mtx2-201"; transcript_source "ensembl"; transcript_biotype "protein_coding"; exon_id "ENSRNOE00000280219"; exon_version "1";
3	ensembl	CDS	80162657	80162703	0	+	2	gene_id "ENSRNOG00000001559"; gene_version "7"; transcript_id "ENSRNOT00000002134"; transcript_version "7"; exon_number "4"; gene_name "Mtx2"; gene_source "ensembl"; gene_biotype "protein_coding"; transcript_name "Mtx2-201"; transcript_source "ensembl"; transcript_biotype "protein_coding"; protein_id "ENSRNOP00000002134"; protein_version "5";
3	ensembl	exon	80162657	80162703	0	+	.	gene_id "ENSRNOG00000001559"; gene_version "7"; transcript_id "ENSRNOT00000097910"; transcript_version "2"; exon_number "4"; gene_name "Mtx2"; gene_source "ensembl"; gene_biotype "protein_coding"; transcript_name "Mtx2-204"; transcript_source "ensembl"; transcript_biotype "protein_coding"; exon_id "ENSRNOE00000280219"; exon_version "1";
3	ensembl	CDS	80162657	80162703	0	+	2	gene_id "ENSRNOG00000001559"; gene_version "7"; transcript_id "ENSRNOT00000097910"; transcript_version "2"; exon_number "4"; gene_name "Mtx2"; gene_source "ensembl"; gene_biotype "protein_coding"; transcript_name "Mtx2-204"; transcript_source "ensembl"; transcript_biotype "protein_coding"; protein_id "ENSRNOP00000084209"; protein_version "2";
3	ENSEMBL114_rn	exon	80162657	80162703	2.35531124454893	+	.	gene_id "ENSRNOG00000001559"; transcript_id "ENSRNOG00000001559_tx_3"; exon_id "3_80162657_80162703_+"; exonnum "3"; txlen "990";
3	ENSEMBL114_rn	exon	80162657	80162703	1.83368736275296	+	.	gene_id "ENSRNOG00000001559"; transcript_id "ENSRNOG00000001559_tx_4"; exon_id "3_80162657_80162703_+"; exonnum "3"; txlen "977";
3	sraer114_mid	exon	80165018	80165162	2.35531124454893	+	.	gene_id "ENSRNOG00000001559"; transcript_id "ENSRNOG00000001559_tx_3"; exon_id "3_80165018_80165162_+"; exonnum "4"; txlen "990";
3	sraer114_mid	exon	80165018	80165162	1.83368736275296	+	.	gene_id "ENSRNOG00000001559"; transcript_id "ENSRNOG00000001559_tx_4"; exon_id "3_80165018_80165162_+"; exonnum "4"; txlen "977";
3	sraer114_mid	exon	80170170	80170291	2.35531124454893	+	.	gene_id "ENSRNOG00000001559"; transcript_id "ENSRNOG00000001559_tx_3"; exon_id "3_80170170_80170291_+"; exonnum "5"; txlen "990";
3	sraer114_mid	exon	80170170	80170291	1.83368736275296	+	.	gene_id "ENSRNOG00000001559"; transcript_id "ENSRNOG00000001559_tx_4"; exon_id "3_80170170_80170291_+"; exonnum "5"; txlen "977";
3	ensembl	exon	80181595	80181667	0	+	.	gene_id "ENSRNOG00000001559"; gene_version "7"; transcript_id "ENSRNOT00000115991"; transcript_version "2"; exon_number "4"; gene_name "Mtx2"; gene_source "ensembl"; gene_biotype "protein_coding"; transcript_name "Mtx2-205"; transcript_source "ensembl"; transcript_biotype "protein_coding"; exon_id "ENSRNOE00000014807"; exon_version "3";
3	ensembl	CDS	80181595	80181667	0	+	0	gene_id "ENSRNOG00000001559"; gene_version "7"; transcript_id "ENSRNOT00000115991"; transcript_version "2"; exon_number "4"; gene_name "Mtx2"; gene_source "ensembl"; gene_biotype "protein_coding"; transcript_name "Mtx2-205"; transcript_source "ensembl"; transcript_biotype "protein_coding"; protein_id "ENSRNOP00000078996"; protein_version "1";
3	ensembl	exon	80181595	80181667	0	+	.	gene_id "ENSRNOG00000001559"; gene_version "7"; transcript_id "ENSRNOT00000095215"; transcript_version "2"; exon_number "5"; gene_name "Mtx2"; gene_source "ensembl"; gene_biotype "protein_coding"; transcript_name "Mtx2-202"; transcript_source "ensembl"; transcript_biotype "protein_coding"; exon_id "ENSRNOE00000014807"; exon_version "3"; tag "Ensembl_canonical";
3	ensembl	CDS	80181595	80181667	0	+	0	gene_id "ENSRNOG00000001559"; gene_version "7"; transcript_id "ENSRNOT00000095215"; transcript_version "2"; exon_number "5"; gene_name "Mtx2"; gene_source "ensembl"; gene_biotype "protein_coding"; transcript_name "Mtx2-202"; transcript_source "ensembl"; transcript_biotype "protein_coding"; protein_id "ENSRNOP00000082118"; protein_version "2"; tag "Ensembl_canonical";
3	ensembl	exon	80181595	80181667	0	+	.	gene_id "ENSRNOG00000001559"; gene_version "7"; transcript_id "ENSRNOT00000097639"; transcript_version "2"; exon_number "5"; gene_name "Mtx2"; gene_source "ensembl"; gene_biotype "protein_coding"; transcript_name "Mtx2-203"; transcript_source "ensembl"; transcript_biotype "protein_coding"; exon_id "ENSRNOE00000014807"; exon_version "3";
3	ensembl	CDS	80181595	80181667	0	+	0	gene_id "ENSRNOG00000001559"; gene_version "7"; transcript_id "ENSRNOT00000097639"; transcript_version "2"; exon_number "5"; gene_name "Mtx2"; gene_source "ensembl"; gene_biotype "protein_coding"; transcript_name "Mtx2-203"; transcript_source "ensembl"; transcript_biotype "protein_coding"; protein_id "ENSRNOP00000095766"; protein_version "2";
3	ensembl	exon	80181595	80181667	0	+	.	gene_id "ENSRNOG00000001559"; gene_version "7"; transcript_id "ENSRNOT00000141147"; transcript_version "1"; exon_number "5"; gene_name "Mtx2"; gene_source "ensembl"; gene_biotype "protein_coding"; transcript_name "Mtx2-206"; transcript_source "ensembl"; transcript_biotype "protein_coding"; exon_id "ENSRNOE00000014807"; exon_version "3";
3	ensembl	CDS	80181595	80181667	0	+	0	gene_id "ENSRNOG00000001559"; gene_version "7"; transcript_id "ENSRNOT00000141147"; transcript_version "1"; exon_number "5"; gene_name "Mtx2"; gene_source "ensembl"; gene_biotype "protein_coding"; transcript_name "Mtx2-206"; transcript_source "ensembl"; transcript_biotype "protein_coding"; protein_id "ENSRNOP00000104904"; protein_version "1";
3	ensembl	exon	80181595	80181667	0	+	.	gene_id "ENSRNOG00000001559"; gene_version "7"; transcript_id "ENSRNOT00000002134"; transcript_version "7"; exon_number "5"; gene_name "Mtx2"; gene_source "ensembl"; gene_biotype "protein_coding"; transcript_name "Mtx2-201"; transcript_source "ensembl"; transcript_biotype "protein_coding"; exon_id "ENSRNOE00000014807"; exon_version "3";
3	ensembl	CDS	80181595	80181667	0	+	0	gene_id "ENSRNOG00000001559"; gene_version "7"; transcript_id "ENSRNOT00000002134"; transcript_version "7"; exon_number "5"; gene_name "Mtx2"; gene_source "ensembl"; gene_biotype "protein_coding"; transcript_name "Mtx2-201"; transcript_source "ensembl"; transcript_biotype "protein_coding"; protein_id "ENSRNOP00000002134"; protein_version "5";
3	ensembl	exon	80181595	80181667	0	+	.	gene_id "ENSRNOG00000001559"; gene_version "7"; transcript_id "ENSRNOT00000097910"; transcript_version "2"; exon_number "5"; gene_name "Mtx2"; gene_source "ensembl"; gene_biotype "protein_coding"; transcript_name "Mtx2-204"; transcript_source "ensembl"; transcript_biotype "protein_coding"; exon_id "ENSRNOE00000014807"; exon_version "3";
3	ensembl	CDS	80181595	80181667	0	+	0	gene_id "ENSRNOG00000001559"; gene_version "7"; transcript_id "ENSRNOT00000097910"; transcript_version "2"; exon_number "5"; gene_name "Mtx2"; gene_source "ensembl"; gene_biotype "protein_coding"; transcript_name "Mtx2-204"; transcript_source "ensembl"; transcript_biotype "protein_coding"; protein_id "ENSRNOP00000084209"; protein_version "2";
3	ENSEMBL114_rn	exon	80181595	80181667	2.35531124454893	+	.	gene_id "ENSRNOG00000001559"; transcript_id "ENSRNOG00000001559_tx_3"; exon_id "3_80181595_80181667_+"; exonnum "6"; txlen "990";
3	ENSEMBL114_rn	exon	80181595	80181667	1.83368736275296	+	.	gene_id "ENSRNOG00000001559"; transcript_id "ENSRNOG00000001559_tx_4"; exon_id "3_80181595_80181667_+"; exonnum "6"; txlen "977";
3	ensembl	exon	80190899	80190975	0	+	.	gene_id "ENSRNOG00000001559"; gene_version "7"; transcript_id "ENSRNOT00000115991"; transcript_version "2"; exon_number "5"; gene_name "Mtx2"; gene_source "ensembl"; gene_biotype "protein_coding"; transcript_name "Mtx2-205"; transcript_source "ensembl"; transcript_biotype "protein_coding"; exon_id "ENSRNOE00000014809"; exon_version "3";
3	ensembl	CDS	80190899	80190975	0	+	2	gene_id "ENSRNOG00000001559"; gene_version "7"; transcript_id "ENSRNOT00000115991"; transcript_version "2"; exon_number "5"; gene_name "Mtx2"; gene_source "ensembl"; gene_biotype "protein_coding"; transcript_name "Mtx2-205"; transcript_source "ensembl"; transcript_biotype "protein_coding"; protein_id "ENSRNOP00000078996"; protein_version "1";
3	ensembl	exon	80190899	80190975	0	+	.	gene_id "ENSRNOG00000001559"; gene_version "7"; transcript_id "ENSRNOT00000095215"; transcript_version "2"; exon_number "6"; gene_name "Mtx2"; gene_source "ensembl"; gene_biotype "protein_coding"; transcript_name "Mtx2-202"; transcript_source "ensembl"; transcript_biotype "protein_coding"; exon_id "ENSRNOE00000014809"; exon_version "3"; tag "Ensembl_canonical";
3	ensembl	CDS	80190899	80190975	0	+	2	gene_id "ENSRNOG00000001559"; gene_version "7"; transcript_id "ENSRNOT00000095215"; transcript_version "2"; exon_number "6"; gene_name "Mtx2"; gene_source "ensembl"; gene_biotype "protein_coding"; transcript_name "Mtx2-202"; transcript_source "ensembl"; transcript_biotype "protein_coding"; protein_id "ENSRNOP00000082118"; protein_version "2"; tag "Ensembl_canonical";
3	ensembl	exon	80190899	80190975	0	+	.	gene_id "ENSRNOG00000001559"; gene_version "7"; transcript_id "ENSRNOT00000097639"; transcript_version "2"; exon_number "6"; gene_name "Mtx2"; gene_source "ensembl"; gene_biotype "protein_coding"; transcript_name "Mtx2-203"; transcript_source "ensembl"; transcript_biotype "protein_coding"; exon_id "ENSRNOE00000014809"; exon_version "3";
3	ensembl	CDS	80190899	80190975	0	+	2	gene_id "ENSRNOG00000001559"; gene_version "7"; transcript_id "ENSRNOT00000097639"; transcript_version "2"; exon_number "6"; gene_name "Mtx2"; gene_source "ensembl"; gene_biotype "protein_coding"; transcript_name "Mtx2-203"; transcript_source "ensembl"; transcript_biotype "protein_coding"; protein_id "ENSRNOP00000095766"; protein_version "2";
3	ensembl	exon	80190899	80190975	0	+	.	gene_id "ENSRNOG00000001559"; gene_version "7"; transcript_id "ENSRNOT00000141147"; transcript_version "1"; exon_number "6"; gene_name "Mtx2"; gene_source "ensembl"; gene_biotype "protein_coding"; transcript_name "Mtx2-206"; transcript_source "ensembl"; transcript_biotype "protein_coding"; exon_id "ENSRNOE00000014809"; exon_version "3";
3	ensembl	CDS	80190899	80190975	0	+	2	gene_id "ENSRNOG00000001559"; gene_version "7"; transcript_id "ENSRNOT00000141147"; transcript_version "1"; exon_number "6"; gene_name "Mtx2"; gene_source "ensembl"; gene_biotype "protein_coding"; transcript_name "Mtx2-206"; transcript_source "ensembl"; transcript_biotype "protein_coding"; protein_id "ENSRNOP00000104904"; protein_version "1";
3	ensembl	exon	80190899	80190975	0	+	.	gene_id "ENSRNOG00000001559"; gene_version "7"; transcript_id "ENSRNOT00000002134"; transcript_version "7"; exon_number "6"; gene_name "Mtx2"; gene_source "ensembl"; gene_biotype "protein_coding"; transcript_name "Mtx2-201"; transcript_source "ensembl"; transcript_biotype "protein_coding"; exon_id "ENSRNOE00000014809"; exon_version "3";
3	ensembl	CDS	80190899	80190975	0	+	2	gene_id "ENSRNOG00000001559"; gene_version "7"; transcript_id "ENSRNOT00000002134"; transcript_version "7"; exon_number "6"; gene_name "Mtx2"; gene_source "ensembl"; gene_biotype "protein_coding"; transcript_name "Mtx2-201"; transcript_source "ensembl"; transcript_biotype "protein_coding"; protein_id "ENSRNOP00000002134"; protein_version "5";
3	ensembl	exon	80190899	80190975	0	+	.	gene_id "ENSRNOG00000001559"; gene_version "7"; transcript_id "ENSRNOT00000097910"; transcript_version "2"; exon_number "6"; gene_name "Mtx2"; gene_source "ensembl"; gene_biotype "protein_coding"; transcript_name "Mtx2-204"; transcript_source "ensembl"; transcript_biotype "protein_coding"; exon_id "ENSRNOE00000014809"; exon_version "3";
3	ensembl	CDS	80190899	80190975	0	+	2	gene_id "ENSRNOG00000001559"; gene_version "7"; transcript_id "ENSRNOT00000097910"; transcript_version "2"; exon_number "6"; gene_name "Mtx2"; gene_source "ensembl"; gene_biotype "protein_coding"; transcript_name "Mtx2-204"; transcript_source "ensembl"; transcript_biotype "protein_coding"; protein_id "ENSRNOP00000084209"; protein_version "2";
3	ENSEMBL114_rn	exon	80190899	80190975	2.35531124454893	+	.	gene_id "ENSRNOG00000001559"; transcript_id "ENSRNOG00000001559_tx_3"; exon_id "3_80190899_80190975_+"; exonnum "7"; txlen "990";
3	ENSEMBL114_rn	exon	80190899	80190975	1.83368736275296	+	.	gene_id "ENSRNOG00000001559"; transcript_id "ENSRNOG00000001559_tx_4"; exon_id "3_80190899_80190975_+"; exonnum "7"; txlen "977";
3	ensembl	exon	80192304	80192396	0	+	.	gene_id "ENSRNOG00000001559"; gene_version "7"; transcript_id "ENSRNOT00000115991"; transcript_version "2"; exon_number "6"; gene_name "Mtx2"; gene_source "ensembl"; gene_biotype "protein_coding"; transcript_name "Mtx2-205"; transcript_source "ensembl"; transcript_biotype "protein_coding"; exon_id "ENSRNOE00000014810"; exon_version "1";
3	ensembl	CDS	80192304	80192396	0	+	0	gene_id "ENSRNOG00000001559"; gene_version "7"; transcript_id "ENSRNOT00000115991"; transcript_version "2"; exon_number "6"; gene_name "Mtx2"; gene_source "ensembl"; gene_biotype "protein_coding"; transcript_name "Mtx2-205"; transcript_source "ensembl"; transcript_biotype "protein_coding"; protein_id "ENSRNOP00000078996"; protein_version "1";
3	ensembl	exon	80192304	80192396	0	+	.	gene_id "ENSRNOG00000001559"; gene_version "7"; transcript_id "ENSRNOT00000095215"; transcript_version "2"; exon_number "7"; gene_name "Mtx2"; gene_source "ensembl"; gene_biotype "protein_coding"; transcript_name "Mtx2-202"; transcript_source "ensembl"; transcript_biotype "protein_coding"; exon_id "ENSRNOE00000014810"; exon_version "1"; tag "Ensembl_canonical";
3	ensembl	CDS	80192304	80192396	0	+	0	gene_id "ENSRNOG00000001559"; gene_version "7"; transcript_id "ENSRNOT00000095215"; transcript_version "2"; exon_number "7"; gene_name "Mtx2"; gene_source "ensembl"; gene_biotype "protein_coding"; transcript_name "Mtx2-202"; transcript_source "ensembl"; transcript_biotype "protein_coding"; protein_id "ENSRNOP00000082118"; protein_version "2"; tag "Ensembl_canonical";
3	ensembl	exon	80192304	80192396	0	+	.	gene_id "ENSRNOG00000001559"; gene_version "7"; transcript_id "ENSRNOT00000097639"; transcript_version "2"; exon_number "7"; gene_name "Mtx2"; gene_source "ensembl"; gene_biotype "protein_coding"; transcript_name "Mtx2-203"; transcript_source "ensembl"; transcript_biotype "protein_coding"; exon_id "ENSRNOE00000014810"; exon_version "1";
3	ensembl	CDS	80192304	80192396	0	+	0	gene_id "ENSRNOG00000001559"; gene_version "7"; transcript_id "ENSRNOT00000097639"; transcript_version "2"; exon_number "7"; gene_name "Mtx2"; gene_source "ensembl"; gene_biotype "protein_coding"; transcript_name "Mtx2-203"; transcript_source "ensembl"; transcript_biotype "protein_coding"; protein_id "ENSRNOP00000095766"; protein_version "2";
3	ensembl	exon	80192304	80192396	0	+	.	gene_id "ENSRNOG00000001559"; gene_version "7"; transcript_id "ENSRNOT00000141147"; transcript_version "1"; exon_number "7"; gene_name "Mtx2"; gene_source "ensembl"; gene_biotype "protein_coding"; transcript_name "Mtx2-206"; transcript_source "ensembl"; transcript_biotype "protein_coding"; exon_id "ENSRNOE00000014810"; exon_version "1";
3	ensembl	CDS	80192304	80192396	0	+	0	gene_id "ENSRNOG00000001559"; gene_version "7"; transcript_id "ENSRNOT00000141147"; transcript_version "1"; exon_number "7"; gene_name "Mtx2"; gene_source "ensembl"; gene_biotype "protein_coding"; transcript_name "Mtx2-206"; transcript_source "ensembl"; transcript_biotype "protein_coding"; protein_id "ENSRNOP00000104904"; protein_version "1";
3	ensembl	exon	80192304	80192396	0	+	.	gene_id "ENSRNOG00000001559"; gene_version "7"; transcript_id "ENSRNOT00000002134"; transcript_version "7"; exon_number "7"; gene_name "Mtx2"; gene_source "ensembl"; gene_biotype "protein_coding"; transcript_name "Mtx2-201"; transcript_source "ensembl"; transcript_biotype "protein_coding"; exon_id "ENSRNOE00000014810"; exon_version "1";
3	ensembl	CDS	80192304	80192396	0	+	0	gene_id "ENSRNOG00000001559"; gene_version "7"; transcript_id "ENSRNOT00000002134"; transcript_version "7"; exon_number "7"; gene_name "Mtx2"; gene_source "ensembl"; gene_biotype "protein_coding"; transcript_name "Mtx2-201"; transcript_source "ensembl"; transcript_biotype "protein_coding"; protein_id "ENSRNOP00000002134"; protein_version "5";
3	ensembl	exon	80192304	80192396	0	+	.	gene_id "ENSRNOG00000001559"; gene_version "7"; transcript_id "ENSRNOT00000097910"; transcript_version "2"; exon_number "7"; gene_name "Mtx2"; gene_source "ensembl"; gene_biotype "protein_coding"; transcript_name "Mtx2-204"; transcript_source "ensembl"; transcript_biotype "protein_coding"; exon_id "ENSRNOE00000014810"; exon_version "1";
3	ensembl	CDS	80192304	80192396	0	+	0	gene_id "ENSRNOG00000001559"; gene_version "7"; transcript_id "ENSRNOT00000097910"; transcript_version "2"; exon_number "7"; gene_name "Mtx2"; gene_source "ensembl"; gene_biotype "protein_coding"; transcript_name "Mtx2-204"; transcript_source "ensembl"; transcript_biotype "protein_coding"; protein_id "ENSRNOP00000084209"; protein_version "2";
3	ENSEMBL114_rn	exon	80192304	80192396	2.35531124454893	+	.	gene_id "ENSRNOG00000001559"; transcript_id "ENSRNOG00000001559_tx_3"; exon_id "3_80192304_80192396_+"; exonnum "8"; txlen "990";
3	ENSEMBL114_rn	exon	80192304	80192396	1.83368736275296	+	.	gene_id "ENSRNOG00000001559"; transcript_id "ENSRNOG00000001559_tx_4"; exon_id "3_80192304_80192396_+"; exonnum "8"; txlen "977";
3	ensembl	exon	80192866	80192904	0	+	.	gene_id "ENSRNOG00000001559"; gene_version "7"; transcript_id "ENSRNOT00000115991"; transcript_version "2"; exon_number "7"; gene_name "Mtx2"; gene_source "ensembl"; gene_biotype "protein_coding"; transcript_name "Mtx2-205"; transcript_source "ensembl"; transcript_biotype "protein_coding"; exon_id "ENSRNOE00000014814"; exon_version "1";
3	ensembl	CDS	80192866	80192904	0	+	0	gene_id "ENSRNOG00000001559"; gene_version "7"; transcript_id "ENSRNOT00000115991"; transcript_version "2"; exon_number "7"; gene_name "Mtx2"; gene_source "ensembl"; gene_biotype "protein_coding"; transcript_name "Mtx2-205"; transcript_source "ensembl"; transcript_biotype "protein_coding"; protein_id "ENSRNOP00000078996"; protein_version "1";
3	ensembl	exon	80192866	80192904	0	+	.	gene_id "ENSRNOG00000001559"; gene_version "7"; transcript_id "ENSRNOT00000095215"; transcript_version "2"; exon_number "8"; gene_name "Mtx2"; gene_source "ensembl"; gene_biotype "protein_coding"; transcript_name "Mtx2-202"; transcript_source "ensembl"; transcript_biotype "protein_coding"; exon_id "ENSRNOE00000014814"; exon_version "1"; tag "Ensembl_canonical";
3	ensembl	CDS	80192866	80192904	0	+	0	gene_id "ENSRNOG00000001559"; gene_version "7"; transcript_id "ENSRNOT00000095215"; transcript_version "2"; exon_number "8"; gene_name "Mtx2"; gene_source "ensembl"; gene_biotype "protein_coding"; transcript_name "Mtx2-202"; transcript_source "ensembl"; transcript_biotype "protein_coding"; protein_id "ENSRNOP00000082118"; protein_version "2"; tag "Ensembl_canonical";
3	ensembl	exon	80192866	80192904	0	+	.	gene_id "ENSRNOG00000001559"; gene_version "7"; transcript_id "ENSRNOT00000097639"; transcript_version "2"; exon_number "8"; gene_name "Mtx2"; gene_source "ensembl"; gene_biotype "protein_coding"; transcript_name "Mtx2-203"; transcript_source "ensembl"; transcript_biotype "protein_coding"; exon_id "ENSRNOE00000014814"; exon_version "1";
3	ensembl	CDS	80192866	80192904	0	+	0	gene_id "ENSRNOG00000001559"; gene_version "7"; transcript_id "ENSRNOT00000097639"; transcript_version "2"; exon_number "8"; gene_name "Mtx2"; gene_source "ensembl"; gene_biotype "protein_coding"; transcript_name "Mtx2-203"; transcript_source "ensembl"; transcript_biotype "protein_coding"; protein_id "ENSRNOP00000095766"; protein_version "2";
3	ensembl	exon	80192866	80192904	0	+	.	gene_id "ENSRNOG00000001559"; gene_version "7"; transcript_id "ENSRNOT00000141147"; transcript_version "1"; exon_number "8"; gene_name "Mtx2"; gene_source "ensembl"; gene_biotype "protein_coding"; transcript_name "Mtx2-206"; transcript_source "ensembl"; transcript_biotype "protein_coding"; exon_id "ENSRNOE00000014814"; exon_version "1";
3	ensembl	CDS	80192866	80192904	0	+	0	gene_id "ENSRNOG00000001559"; gene_version "7"; transcript_id "ENSRNOT00000141147"; transcript_version "1"; exon_number "8"; gene_name "Mtx2"; gene_source "ensembl"; gene_biotype "protein_coding"; transcript_name "Mtx2-206"; transcript_source "ensembl"; transcript_biotype "protein_coding"; protein_id "ENSRNOP00000104904"; protein_version "1";
3	ensembl	exon	80192866	80192904	0	+	.	gene_id "ENSRNOG00000001559"; gene_version "7"; transcript_id "ENSRNOT00000002134"; transcript_version "7"; exon_number "8"; gene_name "Mtx2"; gene_source "ensembl"; gene_biotype "protein_coding"; transcript_name "Mtx2-201"; transcript_source "ensembl"; transcript_biotype "protein_coding"; exon_id "ENSRNOE00000014814"; exon_version "1";
3	ensembl	CDS	80192866	80192904	0	+	0	gene_id "ENSRNOG00000001559"; gene_version "7"; transcript_id "ENSRNOT00000002134"; transcript_version "7"; exon_number "8"; gene_name "Mtx2"; gene_source "ensembl"; gene_biotype "protein_coding"; transcript_name "Mtx2-201"; transcript_source "ensembl"; transcript_biotype "protein_coding"; protein_id "ENSRNOP00000002134"; protein_version "5";
3	ensembl	exon	80192866	80192904	0	+	.	gene_id "ENSRNOG00000001559"; gene_version "7"; transcript_id "ENSRNOT00000097910"; transcript_version "2"; exon_number "8"; gene_name "Mtx2"; gene_source "ensembl"; gene_biotype "protein_coding"; transcript_name "Mtx2-204"; transcript_source "ensembl"; transcript_biotype "protein_coding"; exon_id "ENSRNOE00000014814"; exon_version "1";
3	ensembl	CDS	80192866	80192904	0	+	0	gene_id "ENSRNOG00000001559"; gene_version "7"; transcript_id "ENSRNOT00000097910"; transcript_version "2"; exon_number "8"; gene_name "Mtx2"; gene_source "ensembl"; gene_biotype "protein_coding"; transcript_name "Mtx2-204"; transcript_source "ensembl"; transcript_biotype "protein_coding"; protein_id "ENSRNOP00000084209"; protein_version "2";
3	ENSEMBL114_rn	exon	80192866	80192904	2.35531124454893	+	.	gene_id "ENSRNOG00000001559"; transcript_id "ENSRNOG00000001559_tx_3"; exon_id "3_80192866_80192904_+"; exonnum "9"; txlen "990";
3	ENSEMBL114_rn	exon	80192866	80192904	1.83368736275296	+	.	gene_id "ENSRNOG00000001559"; transcript_id "ENSRNOG00000001559_tx_4"; exon_id "3_80192866_80192904_+"; exonnum "9"; txlen "977";
3	ensembl	exon	80193289	80193414	0	+	.	gene_id "ENSRNOG00000001559"; gene_version "7"; transcript_id "ENSRNOT00000115991"; transcript_version "2"; exon_number "8"; gene_name "Mtx2"; gene_source "ensembl"; gene_biotype "protein_coding"; transcript_name "Mtx2-205"; transcript_source "ensembl"; transcript_biotype "protein_coding"; exon_id "ENSRNOE00000014818"; exon_version "1";
3	ensembl	CDS	80193289	80193414	0	+	0	gene_id "ENSRNOG00000001559"; gene_version "7"; transcript_id "ENSRNOT00000115991"; transcript_version "2"; exon_number "8"; gene_name "Mtx2"; gene_source "ensembl"; gene_biotype "protein_coding"; transcript_name "Mtx2-205"; transcript_source "ensembl"; transcript_biotype "protein_coding"; protein_id "ENSRNOP00000078996"; protein_version "1";
3	ensembl	exon	80193289	80193414	0	+	.	gene_id "ENSRNOG00000001559"; gene_version "7"; transcript_id "ENSRNOT00000095215"; transcript_version "2"; exon_number "9"; gene_name "Mtx2"; gene_source "ensembl"; gene_biotype "protein_coding"; transcript_name "Mtx2-202"; transcript_source "ensembl"; transcript_biotype "protein_coding"; exon_id "ENSRNOE00000014818"; exon_version "1"; tag "Ensembl_canonical";
3	ensembl	CDS	80193289	80193414	0	+	0	gene_id "ENSRNOG00000001559"; gene_version "7"; transcript_id "ENSRNOT00000095215"; transcript_version "2"; exon_number "9"; gene_name "Mtx2"; gene_source "ensembl"; gene_biotype "protein_coding"; transcript_name "Mtx2-202"; transcript_source "ensembl"; transcript_biotype "protein_coding"; protein_id "ENSRNOP00000082118"; protein_version "2"; tag "Ensembl_canonical";
3	ensembl	exon	80193289	80193414	0	+	.	gene_id "ENSRNOG00000001559"; gene_version "7"; transcript_id "ENSRNOT00000097639"; transcript_version "2"; exon_number "9"; gene_name "Mtx2"; gene_source "ensembl"; gene_biotype "protein_coding"; transcript_name "Mtx2-203"; transcript_source "ensembl"; transcript_biotype "protein_coding"; exon_id "ENSRNOE00000014818"; exon_version "1";
3	ensembl	CDS	80193289	80193414	0	+	0	gene_id "ENSRNOG00000001559"; gene_version "7"; transcript_id "ENSRNOT00000097639"; transcript_version "2"; exon_number "9"; gene_name "Mtx2"; gene_source "ensembl"; gene_biotype "protein_coding"; transcript_name "Mtx2-203"; transcript_source "ensembl"; transcript_biotype "protein_coding"; protein_id "ENSRNOP00000095766"; protein_version "2";
3	ensembl	exon	80193289	80193414	0	+	.	gene_id "ENSRNOG00000001559"; gene_version "7"; transcript_id "ENSRNOT00000141147"; transcript_version "1"; exon_number "9"; gene_name "Mtx2"; gene_source "ensembl"; gene_biotype "protein_coding"; transcript_name "Mtx2-206"; transcript_source "ensembl"; transcript_biotype "protein_coding"; exon_id "ENSRNOE00000014818"; exon_version "1";
3	ensembl	CDS	80193289	80193414	0	+	0	gene_id "ENSRNOG00000001559"; gene_version "7"; transcript_id "ENSRNOT00000141147"; transcript_version "1"; exon_number "9"; gene_name "Mtx2"; gene_source "ensembl"; gene_biotype "protein_coding"; transcript_name "Mtx2-206"; transcript_source "ensembl"; transcript_biotype "protein_coding"; protein_id "ENSRNOP00000104904"; protein_version "1";
3	ensembl	exon	80193289	80193414	0	+	.	gene_id "ENSRNOG00000001559"; gene_version "7"; transcript_id "ENSRNOT00000002134"; transcript_version "7"; exon_number "9"; gene_name "Mtx2"; gene_source "ensembl"; gene_biotype "protein_coding"; transcript_name "Mtx2-201"; transcript_source "ensembl"; transcript_biotype "protein_coding"; exon_id "ENSRNOE00000014818"; exon_version "1";
3	ensembl	CDS	80193289	80193414	0	+	0	gene_id "ENSRNOG00000001559"; gene_version "7"; transcript_id "ENSRNOT00000002134"; transcript_version "7"; exon_number "9"; gene_name "Mtx2"; gene_source "ensembl"; gene_biotype "protein_coding"; transcript_name "Mtx2-201"; transcript_source "ensembl"; transcript_biotype "protein_coding"; protein_id "ENSRNOP00000002134"; protein_version "5";
3	ensembl	exon	80193289	80193414	0	+	.	gene_id "ENSRNOG00000001559"; gene_version "7"; transcript_id "ENSRNOT00000097910"; transcript_version "2"; exon_number "9"; gene_name "Mtx2"; gene_source "ensembl"; gene_biotype "protein_coding"; transcript_name "Mtx2-204"; transcript_source "ensembl"; transcript_biotype "protein_coding"; exon_id "ENSRNOE00000014818"; exon_version "1";
3	ensembl	CDS	80193289	80193414	0	+	0	gene_id "ENSRNOG00000001559"; gene_version "7"; transcript_id "ENSRNOT00000097910"; transcript_version "2"; exon_number "9"; gene_name "Mtx2"; gene_source "ensembl"; gene_biotype "protein_coding"; transcript_name "Mtx2-204"; transcript_source "ensembl"; transcript_biotype "protein_coding"; protein_id "ENSRNOP00000084209"; protein_version "2";
3	ENSEMBL114_rn	exon	80193289	80193414	2.35531124454893	+	.	gene_id "ENSRNOG00000001559"; transcript_id "ENSRNOG00000001559_tx_3"; exon_id "3_80193289_80193414_+"; exonnum "10"; txlen "990";
3	ENSEMBL114_rn	exon	80193289	80193414	1.83368736275296	+	.	gene_id "ENSRNOG00000001559"; transcript_id "ENSRNOG00000001559_tx_4"; exon_id "3_80193289_80193414_+"; exonnum "10"; txlen "977";
3	ensembl	exon	80194370	80194446	0	+	.	gene_id "ENSRNOG00000001559"; gene_version "7"; transcript_id "ENSRNOT00000115991"; transcript_version "2"; exon_number "9"; gene_name "Mtx2"; gene_source "ensembl"; gene_biotype "protein_coding"; transcript_name "Mtx2-205"; transcript_source "ensembl"; transcript_biotype "protein_coding"; exon_id "ENSRNOE00000014821"; exon_version "1";
3	ensembl	CDS	80194370	80194446	0	+	0	gene_id "ENSRNOG00000001559"; gene_version "7"; transcript_id "ENSRNOT00000115991"; transcript_version "2"; exon_number "9"; gene_name "Mtx2"; gene_source "ensembl"; gene_biotype "protein_coding"; transcript_name "Mtx2-205"; transcript_source "ensembl"; transcript_biotype "protein_coding"; protein_id "ENSRNOP00000078996"; protein_version "1";
3	ensembl	exon	80194370	80194446	0	+	.	gene_id "ENSRNOG00000001559"; gene_version "7"; transcript_id "ENSRNOT00000095215"; transcript_version "2"; exon_number "10"; gene_name "Mtx2"; gene_source "ensembl"; gene_biotype "protein_coding"; transcript_name "Mtx2-202"; transcript_source "ensembl"; transcript_biotype "protein_coding"; exon_id "ENSRNOE00000014821"; exon_version "1"; tag "Ensembl_canonical";
3	ensembl	CDS	80194370	80194446	0	+	0	gene_id "ENSRNOG00000001559"; gene_version "7"; transcript_id "ENSRNOT00000095215"; transcript_version "2"; exon_number "10"; gene_name "Mtx2"; gene_source "ensembl"; gene_biotype "protein_coding"; transcript_name "Mtx2-202"; transcript_source "ensembl"; transcript_biotype "protein_coding"; protein_id "ENSRNOP00000082118"; protein_version "2"; tag "Ensembl_canonical";
3	ensembl	exon	80194370	80194446	0	+	.	gene_id "ENSRNOG00000001559"; gene_version "7"; transcript_id "ENSRNOT00000097639"; transcript_version "2"; exon_number "10"; gene_name "Mtx2"; gene_source "ensembl"; gene_biotype "protein_coding"; transcript_name "Mtx2-203"; transcript_source "ensembl"; transcript_biotype "protein_coding"; exon_id "ENSRNOE00000014821"; exon_version "1";
3	ensembl	CDS	80194370	80194446	0	+	0	gene_id "ENSRNOG00000001559"; gene_version "7"; transcript_id "ENSRNOT00000097639"; transcript_version "2"; exon_number "10"; gene_name "Mtx2"; gene_source "ensembl"; gene_biotype "protein_coding"; transcript_name "Mtx2-203"; transcript_source "ensembl"; transcript_biotype "protein_coding"; protein_id "ENSRNOP00000095766"; protein_version "2";
3	ensembl	exon	80194370	80194446	0	+	.	gene_id "ENSRNOG00000001559"; gene_version "7"; transcript_id "ENSRNOT00000141147"; transcript_version "1"; exon_number "10"; gene_name "Mtx2"; gene_source "ensembl"; gene_biotype "protein_coding"; transcript_name "Mtx2-206"; transcript_source "ensembl"; transcript_biotype "protein_coding"; exon_id "ENSRNOE00000014821"; exon_version "1";
3	ensembl	CDS	80194370	80194446	0	+	0	gene_id "ENSRNOG00000001559"; gene_version "7"; transcript_id "ENSRNOT00000141147"; transcript_version "1"; exon_number "10"; gene_name "Mtx2"; gene_source "ensembl"; gene_biotype "protein_coding"; transcript_name "Mtx2-206"; transcript_source "ensembl"; transcript_biotype "protein_coding"; protein_id "ENSRNOP00000104904"; protein_version "1";
3	ensembl	exon	80194370	80194446	0	+	.	gene_id "ENSRNOG00000001559"; gene_version "7"; transcript_id "ENSRNOT00000002134"; transcript_version "7"; exon_number "10"; gene_name "Mtx2"; gene_source "ensembl"; gene_biotype "protein_coding"; transcript_name "Mtx2-201"; transcript_source "ensembl"; transcript_biotype "protein_coding"; exon_id "ENSRNOE00000014821"; exon_version "1";
3	ensembl	CDS	80194370	80194446	0	+	0	gene_id "ENSRNOG00000001559"; gene_version "7"; transcript_id "ENSRNOT00000002134"; transcript_version "7"; exon_number "10"; gene_name "Mtx2"; gene_source "ensembl"; gene_biotype "protein_coding"; transcript_name "Mtx2-201"; transcript_source "ensembl"; transcript_biotype "protein_coding"; protein_id "ENSRNOP00000002134"; protein_version "5";
3	ensembl	exon	80194370	80194446	0	+	.	gene_id "ENSRNOG00000001559"; gene_version "7"; transcript_id "ENSRNOT00000097910"; transcript_version "2"; exon_number "10"; gene_name "Mtx2"; gene_source "ensembl"; gene_biotype "protein_coding"; transcript_name "Mtx2-204"; transcript_source "ensembl"; transcript_biotype "protein_coding"; exon_id "ENSRNOE00000014821"; exon_version "1";
3	ensembl	CDS	80194370	80194446	0	+	0	gene_id "ENSRNOG00000001559"; gene_version "7"; transcript_id "ENSRNOT00000097910"; transcript_version "2"; exon_number "10"; gene_name "Mtx2"; gene_source "ensembl"; gene_biotype "protein_coding"; transcript_name "Mtx2-204"; transcript_source "ensembl"; transcript_biotype "protein_coding"; protein_id "ENSRNOP00000084209"; protein_version "2";
3	ENSEMBL114_rn	exon	80194370	80194446	2.35531124454893	+	.	gene_id "ENSRNOG00000001559"; transcript_id "ENSRNOG00000001559_tx_3"; exon_id "3_80194370_80194446_+"; exonnum "11"; txlen "990";
3	ENSEMBL114_rn	exon	80194370	80194446	1.83368736275296	+	.	gene_id "ENSRNOG00000001559"; transcript_id "ENSRNOG00000001559_tx_4"; exon_id "3_80194370_80194446_+"; exonnum "11"; txlen "977";
3	ensembl	exon	80199115	80199199	0	+	.	gene_id "ENSRNOG00000001559"; gene_version "7"; transcript_id "ENSRNOT00000141147"; transcript_version "1"; exon_number "11"; gene_name "Mtx2"; gene_source "ensembl"; gene_biotype "protein_coding"; transcript_name "Mtx2-206"; transcript_source "ensembl"; transcript_biotype "protein_coding"; exon_id "ENSRNOE00000768699"; exon_version "1";
3	ensembl	CDS	80199115	80199199	0	+	1	gene_id "ENSRNOG00000001559"; gene_version "7"; transcript_id "ENSRNOT00000141147"; transcript_version "1"; exon_number "11"; gene_name "Mtx2"; gene_source "ensembl"; gene_biotype "protein_coding"; transcript_name "Mtx2-206"; transcript_source "ensembl"; transcript_biotype "protein_coding"; protein_id "ENSRNOP00000104904"; protein_version "1";
3	ensembl	exon	80199115	80199199	0	+	.	gene_id "ENSRNOG00000001559"; gene_version "7"; transcript_id "ENSRNOT00000002134"; transcript_version "7"; exon_number "11"; gene_name "Mtx2"; gene_source "ensembl"; gene_biotype "protein_coding"; transcript_name "Mtx2-201"; transcript_source "ensembl"; transcript_biotype "protein_coding"; exon_id "ENSRNOE00000768699"; exon_version "1";
3	ensembl	CDS	80199115	80199199	0	+	1	gene_id "ENSRNOG00000001559"; gene_version "7"; transcript_id "ENSRNOT00000002134"; transcript_version "7"; exon_number "11"; gene_name "Mtx2"; gene_source "ensembl"; gene_biotype "protein_coding"; transcript_name "Mtx2-201"; transcript_source "ensembl"; transcript_biotype "protein_coding"; protein_id "ENSRNOP00000002134"; protein_version "5";
3	ENSEMBL114_rn	exon	80199115	80199199	2.35531124454893	+	.	gene_id "ENSRNOG00000001559"; transcript_id "ENSRNOG00000001559_tx_3"; exon_id "3_80199115_80199199_+"; exonnum "12"; txlen "990";
3	ENSEMBL114_rn	exon	80199115	80199199	1.83368736275296	+	.	gene_id "ENSRNOG00000001559"; transcript_id "ENSRNOG00000001559_tx_4"; exon_id "3_80199115_80199199_+"; exonnum "12"; txlen "977";
3	ensembl	CDS	80199115	80199283	0	+	1	gene_id "ENSRNOG00000001559"; gene_version "7"; transcript_id "ENSRNOT00000115991"; transcript_version "2"; exon_number "10"; gene_name "Mtx2"; gene_source "ensembl"; gene_biotype "protein_coding"; transcript_name "Mtx2-205"; transcript_source "ensembl"; transcript_biotype "protein_coding"; protein_id "ENSRNOP00000078996"; protein_version "1";
3	ensembl	exon	80199115	80199545	0	+	.	gene_id "ENSRNOG00000001559"; gene_version "7"; transcript_id "ENSRNOT00000115991"; transcript_version "2"; exon_number "10"; gene_name "Mtx2"; gene_source "ensembl"; gene_biotype "protein_coding"; transcript_name "Mtx2-205"; transcript_source "ensembl"; transcript_biotype "protein_coding"; exon_id "ENSRNOE00000621976"; exon_version "1";
3	ensembl	stop_codon	80199284	80199286	0	+	0	gene_id "ENSRNOG00000001559"; gene_version "7"; transcript_id "ENSRNOT00000115991"; transcript_version "2"; exon_number "10"; gene_name "Mtx2"; gene_source "ensembl"; gene_biotype "protein_coding"; transcript_name "Mtx2-205"; transcript_source "ensembl"; transcript_biotype "protein_coding";
3	ensembl	three_prime_utr	80199287	80199545	0	+	.	gene_id "ENSRNOG00000001559"; gene_version "7"; transcript_id "ENSRNOT00000115991"; transcript_version "2"; gene_name "Mtx2"; gene_source "ensembl"; gene_biotype "protein_coding"; transcript_name "Mtx2-205"; transcript_source "ensembl"; transcript_biotype "protein_coding";
3	ensembl	CDS	80233924	80234239	0	+	1	gene_id "ENSRNOG00000001559"; gene_version "7"; transcript_id "ENSRNOT00000095215"; transcript_version "2"; exon_number "11"; gene_name "Mtx2"; gene_source "ensembl"; gene_biotype "protein_coding"; transcript_name "Mtx2-202"; transcript_source "ensembl"; transcript_biotype "protein_coding"; protein_id "ENSRNOP00000082118"; protein_version "2"; tag "Ensembl_canonical";
3	ensembl	exon	80233924	80234392	0	+	.	gene_id "ENSRNOG00000001559"; gene_version "7"; transcript_id "ENSRNOT00000095215"; transcript_version "2"; exon_number "11"; gene_name "Mtx2"; gene_source "ensembl"; gene_biotype "protein_coding"; transcript_name "Mtx2-202"; transcript_source "ensembl"; transcript_biotype "protein_coding"; exon_id "ENSRNOE00000703232"; exon_version "1"; tag "Ensembl_canonical";
3	ensembl	stop_codon	80234240	80234242	0	+	0	gene_id "ENSRNOG00000001559"; gene_version "7"; transcript_id "ENSRNOT00000095215"; transcript_version "2"; exon_number "11"; gene_name "Mtx2"; gene_source "ensembl"; gene_biotype "protein_coding"; transcript_name "Mtx2-202"; transcript_source "ensembl"; transcript_biotype "protein_coding"; tag "Ensembl_canonical";
3	ensembl	three_prime_utr	80234243	80234392	0	+	.	gene_id "ENSRNOG00000001559"; gene_version "7"; transcript_id "ENSRNOT00000095215"; transcript_version "2"; gene_name "Mtx2"; gene_source "ensembl"; gene_biotype "protein_coding"; transcript_name "Mtx2-202"; transcript_source "ensembl"; transcript_biotype "protein_coding"; tag "Ensembl_canonical";
3	ensembl	CDS	80251117	80251222	0	+	1	gene_id "ENSRNOG00000001559"; gene_version "7"; transcript_id "ENSRNOT00000097639"; transcript_version "2"; exon_number "11"; gene_name "Mtx2"; gene_source "ensembl"; gene_biotype "protein_coding"; transcript_name "Mtx2-203"; transcript_source "ensembl"; transcript_biotype "protein_coding"; protein_id "ENSRNOP00000095766"; protein_version "2";
3	ensembl	exon	80251117	80251460	0	+	.	gene_id "ENSRNOG00000001559"; gene_version "7"; transcript_id "ENSRNOT00000097639"; transcript_version "2"; exon_number "11"; gene_name "Mtx2"; gene_source "ensembl"; gene_biotype "protein_coding"; transcript_name "Mtx2-203"; transcript_source "ensembl"; transcript_biotype "protein_coding"; exon_id "ENSRNOE00000743760"; exon_version "1";
3	ensembl	stop_codon	80251223	80251225	0	+	0	gene_id "ENSRNOG00000001559"; gene_version "7"; transcript_id "ENSRNOT00000097639"; transcript_version "2"; exon_number "11"; gene_name "Mtx2"; gene_source "ensembl"; gene_biotype "protein_coding"; transcript_name "Mtx2-203"; transcript_source "ensembl"; transcript_biotype "protein_coding";
3	ensembl	three_prime_utr	80251226	80251460	0	+	.	gene_id "ENSRNOG00000001559"; gene_version "7"; transcript_id "ENSRNOT00000097639"; transcript_version "2"; gene_name "Mtx2"; gene_source "ensembl"; gene_biotype "protein_coding"; transcript_name "Mtx2-203"; transcript_source "ensembl"; transcript_biotype "protein_coding";
3	ensembl	CDS	80267668	80267742	0	+	0	gene_id "ENSRNOG00000001559"; gene_version "7"; transcript_id "ENSRNOT00000141147"; transcript_version "1"; exon_number "12"; gene_name "Mtx2"; gene_source "ensembl"; gene_biotype "protein_coding"; transcript_name "Mtx2-206"; transcript_source "ensembl"; transcript_biotype "protein_coding"; protein_id "ENSRNOP00000104904"; protein_version "1";
3	ensembl	exon	80267668	80268746	0	+	.	gene_id "ENSRNOG00000001559"; gene_version "7"; transcript_id "ENSRNOT00000141147"; transcript_version "1"; exon_number "12"; gene_name "Mtx2"; gene_source "ensembl"; gene_biotype "protein_coding"; transcript_name "Mtx2-206"; transcript_source "ensembl"; transcript_biotype "protein_coding"; exon_id "ENSRNOE00000736316"; exon_version "1";
3	ensembl	stop_codon	80267743	80267745	0	+	0	gene_id "ENSRNOG00000001559"; gene_version "7"; transcript_id "ENSRNOT00000141147"; transcript_version "1"; exon_number "12"; gene_name "Mtx2"; gene_source "ensembl"; gene_biotype "protein_coding"; transcript_name "Mtx2-206"; transcript_source "ensembl"; transcript_biotype "protein_coding";
3	ensembl	three_prime_utr	80267746	80268746	0	+	.	gene_id "ENSRNOG00000001559"; gene_version "7"; transcript_id "ENSRNOT00000141147"; transcript_version "1"; gene_name "Mtx2"; gene_source "ensembl"; gene_biotype "protein_coding"; transcript_name "Mtx2-206"; transcript_source "ensembl"; transcript_biotype "protein_coding";
3	ensembl	CDS	80270374	80270481	0	+	0	gene_id "ENSRNOG00000001559"; gene_version "7"; transcript_id "ENSRNOT00000002134"; transcript_version "7"; exon_number "12"; gene_name "Mtx2"; gene_source "ensembl"; gene_biotype "protein_coding"; transcript_name "Mtx2-201"; transcript_source "ensembl"; transcript_biotype "protein_coding"; protein_id "ENSRNOP00000002134"; protein_version "5";
3	ensembl	exon	80270374	80270518	0	+	.	gene_id "ENSRNOG00000001559"; gene_version "7"; transcript_id "ENSRNOT00000002134"; transcript_version "7"; exon_number "12"; gene_name "Mtx2"; gene_source "ensembl"; gene_biotype "protein_coding"; transcript_name "Mtx2-201"; transcript_source "ensembl"; transcript_biotype "protein_coding"; exon_id "ENSRNOE00000806679"; exon_version "1";
3	ensembl	exon	80270374	80270518	0	+	.	gene_id "ENSRNOG00000001559"; gene_version "7"; transcript_id "ENSRNOT00000097910"; transcript_version "2"; exon_number "11"; gene_name "Mtx2"; gene_source "ensembl"; gene_biotype "protein_coding"; transcript_name "Mtx2-204"; transcript_source "ensembl"; transcript_biotype "protein_coding"; exon_id "ENSRNOE00000808621"; exon_version "1";
3	ensembl	CDS	80270374	80270518	0	+	1	gene_id "ENSRNOG00000001559"; gene_version "7"; transcript_id "ENSRNOT00000097910"; transcript_version "2"; exon_number "11"; gene_name "Mtx2"; gene_source "ensembl"; gene_biotype "protein_coding"; transcript_name "Mtx2-204"; transcript_source "ensembl"; transcript_biotype "protein_coding"; protein_id "ENSRNOP00000084209"; protein_version "2";
3	ensembl	stop_codon	80270482	80270484	0	+	0	gene_id "ENSRNOG00000001559"; gene_version "7"; transcript_id "ENSRNOT00000002134"; transcript_version "7"; exon_number "12"; gene_name "Mtx2"; gene_source "ensembl"; gene_biotype "protein_coding"; transcript_name "Mtx2-201"; transcript_source "ensembl"; transcript_biotype "protein_coding";
3	ensembl	three_prime_utr	80270485	80270518	0	+	.	gene_id "ENSRNOG00000001559"; gene_version "7"; transcript_id "ENSRNOT00000002134"; transcript_version "7"; gene_name "Mtx2"; gene_source "ensembl"; gene_biotype "protein_coding"; transcript_name "Mtx2-201"; transcript_source "ensembl"; transcript_biotype "protein_coding";
3	ensembl	CDS	80271457	80271465	0	+	0	gene_id "ENSRNOG00000001559"; gene_version "7"; transcript_id "ENSRNOT00000097910"; transcript_version "2"; exon_number "12"; gene_name "Mtx2"; gene_source "ensembl"; gene_biotype "protein_coding"; transcript_name "Mtx2-204"; transcript_source "ensembl"; transcript_biotype "protein_coding"; protein_id "ENSRNOP00000084209"; protein_version "2";
3	ensembl	exon	80271457	80271684	0	+	.	gene_id "ENSRNOG00000001559"; gene_version "7"; transcript_id "ENSRNOT00000097910"; transcript_version "2"; exon_number "12"; gene_name "Mtx2"; gene_source "ensembl"; gene_biotype "protein_coding"; transcript_name "Mtx2-204"; transcript_source "ensembl"; transcript_biotype "protein_coding"; exon_id "ENSRNOE00000740861"; exon_version "1";
3	ensembl	stop_codon	80271466	80271468	0	+	0	gene_id "ENSRNOG00000001559"; gene_version "7"; transcript_id "ENSRNOT00000097910"; transcript_version "2"; exon_number "12"; gene_name "Mtx2"; gene_source "ensembl"; gene_biotype "protein_coding"; transcript_name "Mtx2-204"; transcript_source "ensembl"; transcript_biotype "protein_coding";
3	ensembl	three_prime_utr	80271469	80271684	0	+	.	gene_id "ENSRNOG00000001559"; gene_version "7"; transcript_id "ENSRNOT00000097910"; transcript_version "2"; gene_name "Mtx2"; gene_source "ensembl"; gene_biotype "protein_coding"; transcript_name "Mtx2-204"; transcript_source "ensembl"; transcript_biotype "protein_coding";
3	sraer114_es	exon	80323400	80323510	0.0318574705776736	+	.	gene_id "sraer114_gene_20014"; transcript_id "sraer114_gene_20014_tx_1"; exon_id "3_80323400_80323510_+"; exonnum "1"; txlen "1110";
3	sraer114_es	exon	80323400	80323510	0.0161630478329264	+	.	gene_id "sraer114_gene_20014"; transcript_id "sraer114_gene_20014_tx_10"; exon_id "3_80323400_80323510_+"; exonnum "1"; txlen "858";
3	sraer114_es	exon	80323400	80323510	0.0196265580828393	+	.	gene_id "sraer114_gene_20014"; transcript_id "sraer114_gene_20014_tx_2"; exon_id "3_80323400_80323510_+"; exonnum "1"; txlen "1549";
3	sraer114_es	exon	80323400	80323510	0.0196265580828393	+	.	gene_id "sraer114_gene_20014"; transcript_id "sraer114_gene_20014_tx_3"; exon_id "3_80323400_80323510_+"; exonnum "1"; txlen "1658";
3	sraer114_es	exon	80323400	80323510	0.0196265580828393	+	.	gene_id "sraer114_gene_20014"; transcript_id "sraer114_gene_20014_tx_4"; exon_id "3_80323400_80323510_+"; exonnum "1"; txlen "1192";
3	sraer114_es	exon	80323400	80323510	0.0196265580828393	+	.	gene_id "sraer114_gene_20014"; transcript_id "sraer114_gene_20014_tx_5"; exon_id "3_80323400_80323510_+"; exonnum "1"; txlen "1301";
3	sraer114_es	exon	80323400	80323510	0.0161630478329264	+	.	gene_id "sraer114_gene_20014"; transcript_id "sraer114_gene_20014_tx_6"; exon_id "3_80323400_80323510_+"; exonnum "1"; txlen "1106";
3	sraer114_es	exon	80323400	80323510	0.0161630478329264	+	.	gene_id "sraer114_gene_20014"; transcript_id "sraer114_gene_20014_tx_7"; exon_id "3_80323400_80323510_+"; exonnum "1"; txlen "1215";
3	sraer114_es	exon	80323400	80323510	0.0161630478329264	+	.	gene_id "sraer114_gene_20014"; transcript_id "sraer114_gene_20014_tx_8"; exon_id "3_80323400_80323510_+"; exonnum "1"; txlen "667";
3	sraer114_es	exon	80323400	80323510	0.0161630478329264	+	.	gene_id "sraer114_gene_20014"; transcript_id "sraer114_gene_20014_tx_9"; exon_id "3_80323400_80323510_+"; exonnum "1"; txlen "749";
3	sraer114_mid	exon	80323615	80323830	0.0318574705776736	+	.	gene_id "sraer114_gene_20014"; transcript_id "sraer114_gene_20014_tx_1"; exon_id "3_80323615_80323830_+"; exonnum "2"; txlen "1110";
3	sraer114_mid	exon	80323615	80323830	0.0161630478329264	+	.	gene_id "sraer114_gene_20014"; transcript_id "sraer114_gene_20014_tx_10"; exon_id "3_80323615_80323830_+"; exonnum "2"; txlen "858";
3	sraer114_mid	exon	80323615	80323830	0.0118794997760752	+	.	gene_id "sraer114_gene_20014"; transcript_id "sraer114_gene_20014_tx_12"; exon_id "3_80323615_80323830_+"; exonnum "1"; txlen "1048";
3	sraer114_mid	exon	80323615	80323830	0.0196265580828393	+	.	gene_id "sraer114_gene_20014"; transcript_id "sraer114_gene_20014_tx_2"; exon_id "3_80323615_80323830_+"; exonnum "2"; txlen "1549";
3	sraer114_mid	exon	80323615	80323830	0.0196265580828393	+	.	gene_id "sraer114_gene_20014"; transcript_id "sraer114_gene_20014_tx_3"; exon_id "3_80323615_80323830_+"; exonnum "2"; txlen "1658";
3	sraer114_mid	exon	80323615	80323830	0.0196265580828393	+	.	gene_id "sraer114_gene_20014"; transcript_id "sraer114_gene_20014_tx_4"; exon_id "3_80323615_80323830_+"; exonnum "2"; txlen "1192";
3	sraer114_mid	exon	80323615	80323830	0.0196265580828393	+	.	gene_id "sraer114_gene_20014"; transcript_id "sraer114_gene_20014_tx_5"; exon_id "3_80323615_80323830_+"; exonnum "2"; txlen "1301";
3	sraer114_mid	exon	80323615	80323830	0.0161630478329264	+	.	gene_id "sraer114_gene_20014"; transcript_id "sraer114_gene_20014_tx_6"; exon_id "3_80323615_80323830_+"; exonnum "2"; txlen "1106";
3	sraer114_mid	exon	80323615	80323830	0.0161630478329264	+	.	gene_id "sraer114_gene_20014"; transcript_id "sraer114_gene_20014_tx_7"; exon_id "3_80323615_80323830_+"; exonnum "2"; txlen "1215";
3	sraer114_mid	exon	80323615	80323830	0.0161630478329264	+	.	gene_id "sraer114_gene_20014"; transcript_id "sraer114_gene_20014_tx_8"; exon_id "3_80323615_80323830_+"; exonnum "2"; txlen "667";
3	sraer114_mid	exon	80323615	80323830	0.0161630478329264	+	.	gene_id "sraer114_gene_20014"; transcript_id "sraer114_gene_20014_tx_9"; exon_id "3_80323615_80323830_+"; exonnum "2"; txlen "749";
3	sraer114_mid	exon	80329341	80329554	0.0196265580828393	+	.	gene_id "sraer114_gene_20014"; transcript_id "sraer114_gene_20014_tx_2"; exon_id "3_80329341_80329554_+"; exonnum "3"; txlen "1549";
3	sraer114_mid	exon	80329341	80329554	0.0196265580828393	+	.	gene_id "sraer114_gene_20014"; transcript_id "sraer114_gene_20014_tx_3"; exon_id "3_80329341_80329554_+"; exonnum "3"; txlen "1658";
3	sraer114_mid	exon	80329341	80329554	0.0161630478329264	+	.	gene_id "sraer114_gene_20014"; transcript_id "sraer114_gene_20014_tx_6"; exon_id "3_80329341_80329554_+"; exonnum "3"; txlen "1106";
3	sraer114_mid	exon	80329341	80329554	0.0161630478329264	+	.	gene_id "sraer114_gene_20014"; transcript_id "sraer114_gene_20014_tx_7"; exon_id "3_80329341_80329554_+"; exonnum "3"; txlen "1215";
3	sraer114_mid	exon	80329952	80330094	0.0196265580828393	+	.	gene_id "sraer114_gene_20014"; transcript_id "sraer114_gene_20014_tx_2"; exon_id "3_80329952_80330094_+"; exonnum "4"; txlen "1549";
3	sraer114_mid	exon	80329952	80330094	0.0196265580828393	+	.	gene_id "sraer114_gene_20014"; transcript_id "sraer114_gene_20014_tx_3"; exon_id "3_80329952_80330094_+"; exonnum "4"; txlen "1658";
3	sraer114_mid	exon	80329952	80330094	0.0161630478329264	+	.	gene_id "sraer114_gene_20014"; transcript_id "sraer114_gene_20014_tx_6"; exon_id "3_80329952_80330094_+"; exonnum "4"; txlen "1106";
3	sraer114_mid	exon	80329952	80330094	0.0161630478329264	+	.	gene_id "sraer114_gene_20014"; transcript_id "sraer114_gene_20014_tx_7"; exon_id "3_80329952_80330094_+"; exonnum "4"; txlen "1215";
3	sraer114_mid	exon	80330842	80330923	0.0161630478329264	+	.	gene_id "sraer114_gene_20014"; transcript_id "sraer114_gene_20014_tx_10"; exon_id "3_80330842_80330923_+"; exonnum "3"; txlen "858";
3	sraer114_mid	exon	80330842	80330923	0.0196265580828393	+	.	gene_id "sraer114_gene_20014"; transcript_id "sraer114_gene_20014_tx_2"; exon_id "3_80330842_80330923_+"; exonnum "5"; txlen "1549";
3	sraer114_mid	exon	80330842	80330923	0.0196265580828393	+	.	gene_id "sraer114_gene_20014"; transcript_id "sraer114_gene_20014_tx_3"; exon_id "3_80330842_80330923_+"; exonnum "5"; txlen "1658";
3	sraer114_mid	exon	80330842	80330923	0.0196265580828393	+	.	gene_id "sraer114_gene_20014"; transcript_id "sraer114_gene_20014_tx_4"; exon_id "3_80330842_80330923_+"; exonnum "3"; txlen "1192";
3	sraer114_mid	exon	80330842	80330923	0.0196265580828393	+	.	gene_id "sraer114_gene_20014"; transcript_id "sraer114_gene_20014_tx_5"; exon_id "3_80330842_80330923_+"; exonnum "3"; txlen "1301";
3	sraer114_mid	exon	80330842	80330923	0.0161630478329264	+	.	gene_id "sraer114_gene_20014"; transcript_id "sraer114_gene_20014_tx_6"; exon_id "3_80330842_80330923_+"; exonnum "5"; txlen "1106";
3	sraer114_mid	exon	80330842	80330923	0.0161630478329264	+	.	gene_id "sraer114_gene_20014"; transcript_id "sraer114_gene_20014_tx_7"; exon_id "3_80330842_80330923_+"; exonnum "5"; txlen "1215";
3	sraer114_mid	exon	80330842	80330923	0.0161630478329264	+	.	gene_id "sraer114_gene_20014"; transcript_id "sraer114_gene_20014_tx_9"; exon_id "3_80330842_80330923_+"; exonnum "3"; txlen "749";
3	sraer114_mid	exon	80333989	80334097	0.0161630478329264	+	.	gene_id "sraer114_gene_20014"; transcript_id "sraer114_gene_20014_tx_10"; exon_id "3_80333989_80334097_+"; exonnum "4"; txlen "858";
3	sraer114_mid	exon	80333989	80334097	0.0196265580828393	+	.	gene_id "sraer114_gene_20014"; transcript_id "sraer114_gene_20014_tx_3"; exon_id "3_80333989_80334097_+"; exonnum "6"; txlen "1658";
3	sraer114_mid	exon	80333989	80334097	0.0196265580828393	+	.	gene_id "sraer114_gene_20014"; transcript_id "sraer114_gene_20014_tx_5"; exon_id "3_80333989_80334097_+"; exonnum "4"; txlen "1301";
3	sraer114_mid	exon	80333989	80334097	0.0161630478329264	+	.	gene_id "sraer114_gene_20014"; transcript_id "sraer114_gene_20014_tx_7"; exon_id "3_80333989_80334097_+"; exonnum "6"; txlen "1215";
3	sraer114_mid	exon	80339940	80339993	0.0318574705776736	+	.	gene_id "sraer114_gene_20014"; transcript_id "sraer114_gene_20014_tx_1"; exon_id "3_80339940_80339993_+"; exonnum "3"; txlen "1110";
3	sraer114_mid	exon	80339940	80339993	0.0161630478329264	+	.	gene_id "sraer114_gene_20014"; transcript_id "sraer114_gene_20014_tx_10"; exon_id "3_80339940_80339993_+"; exonnum "5"; txlen "858";
3	sraer114_mid	exon	80339940	80339993	0.0118794997760752	+	.	gene_id "sraer114_gene_20014"; transcript_id "sraer114_gene_20014_tx_12"; exon_id "3_80339940_80339993_+"; exonnum "2"; txlen "1048";
3	sraer114_mid	exon	80339940	80339993	0.0196265580828393	+	.	gene_id "sraer114_gene_20014"; transcript_id "sraer114_gene_20014_tx_2"; exon_id "3_80339940_80339993_+"; exonnum "6"; txlen "1549";
3	sraer114_mid	exon	80339940	80339993	0.0196265580828393	+	.	gene_id "sraer114_gene_20014"; transcript_id "sraer114_gene_20014_tx_3"; exon_id "3_80339940_80339993_+"; exonnum "7"; txlen "1658";
3	sraer114_mid	exon	80339940	80339993	0.0196265580828393	+	.	gene_id "sraer114_gene_20014"; transcript_id "sraer114_gene_20014_tx_4"; exon_id "3_80339940_80339993_+"; exonnum "4"; txlen "1192";
3	sraer114_mid	exon	80339940	80339993	0.0196265580828393	+	.	gene_id "sraer114_gene_20014"; transcript_id "sraer114_gene_20014_tx_5"; exon_id "3_80339940_80339993_+"; exonnum "5"; txlen "1301";
3	sraer114_mid	exon	80339940	80339993	0.0161630478329264	+	.	gene_id "sraer114_gene_20014"; transcript_id "sraer114_gene_20014_tx_6"; exon_id "3_80339940_80339993_+"; exonnum "6"; txlen "1106";
3	sraer114_mid	exon	80339940	80339993	0.0161630478329264	+	.	gene_id "sraer114_gene_20014"; transcript_id "sraer114_gene_20014_tx_7"; exon_id "3_80339940_80339993_+"; exonnum "7"; txlen "1215";
3	sraer114_mid	exon	80339940	80339993	0.0161630478329264	+	.	gene_id "sraer114_gene_20014"; transcript_id "sraer114_gene_20014_tx_8"; exon_id "3_80339940_80339993_+"; exonnum "3"; txlen "667";
3	sraer114_mid	exon	80339940	80339993	0.0161630478329264	+	.	gene_id "sraer114_gene_20014"; transcript_id "sraer114_gene_20014_tx_9"; exon_id "3_80339940_80339993_+"; exonnum "4"; txlen "749";
3	sraer114_mid	exon	80341773	80341841	0.0318574705776736	+	.	gene_id "sraer114_gene_20014"; transcript_id "sraer114_gene_20014_tx_1"; exon_id "3_80341773_80341841_+"; exonnum "4"; txlen "1110";
3	sraer114_mid	exon	80341773	80341841	0.0161630478329264	+	.	gene_id "sraer114_gene_20014"; transcript_id "sraer114_gene_20014_tx_10"; exon_id "3_80341773_80341841_+"; exonnum "6"; txlen "858";
3	sraer114_mid	exon	80341773	80341841	0.0118794997760752	+	.	gene_id "sraer114_gene_20014"; transcript_id "sraer114_gene_20014_tx_12"; exon_id "3_80341773_80341841_+"; exonnum "3"; txlen "1048";
3	sraer114_mid	exon	80341773	80341841	0.0196265580828393	+	.	gene_id "sraer114_gene_20014"; transcript_id "sraer114_gene_20014_tx_2"; exon_id "3_80341773_80341841_+"; exonnum "7"; txlen "1549";
3	sraer114_mid	exon	80341773	80341841	0.0196265580828393	+	.	gene_id "sraer114_gene_20014"; transcript_id "sraer114_gene_20014_tx_3"; exon_id "3_80341773_80341841_+"; exonnum "8"; txlen "1658";
3	sraer114_mid	exon	80341773	80341841	0.0196265580828393	+	.	gene_id "sraer114_gene_20014"; transcript_id "sraer114_gene_20014_tx_4"; exon_id "3_80341773_80341841_+"; exonnum "5"; txlen "1192";
3	sraer114_mid	exon	80341773	80341841	0.0196265580828393	+	.	gene_id "sraer114_gene_20014"; transcript_id "sraer114_gene_20014_tx_5"; exon_id "3_80341773_80341841_+"; exonnum "6"; txlen "1301";
3	sraer114_mid	exon	80341773	80341841	0.0161630478329264	+	.	gene_id "sraer114_gene_20014"; transcript_id "sraer114_gene_20014_tx_6"; exon_id "3_80341773_80341841_+"; exonnum "7"; txlen "1106";
3	sraer114_mid	exon	80341773	80341841	0.0161630478329264	+	.	gene_id "sraer114_gene_20014"; transcript_id "sraer114_gene_20014_tx_7"; exon_id "3_80341773_80341841_+"; exonnum "8"; txlen "1215";
3	sraer114_mid	exon	80341773	80341841	0.0161630478329264	+	.	gene_id "sraer114_gene_20014"; transcript_id "sraer114_gene_20014_tx_8"; exon_id "3_80341773_80341841_+"; exonnum "4"; txlen "667";
3	sraer114_mid	exon	80341773	80341841	0.0161630478329264	+	.	gene_id "sraer114_gene_20014"; transcript_id "sraer114_gene_20014_tx_9"; exon_id "3_80341773_80341841_+"; exonnum "5"; txlen "749";
3	sraer114_ss	exon	80342425	80342641	0.0161630478329264	+	.	gene_id "sraer114_gene_20014"; transcript_id "sraer114_gene_20014_tx_10"; exon_id "3_80342425_80342641_+"; exonnum "7"; txlen "858";
3	sraer114_ss	exon	80342425	80342641	0.0161630478329264	+	.	gene_id "sraer114_gene_20014"; transcript_id "sraer114_gene_20014_tx_6"; exon_id "3_80342425_80342641_+"; exonnum "8"; txlen "1106";
3	sraer114_ss	exon	80342425	80342641	0.0161630478329264	+	.	gene_id "sraer114_gene_20014"; transcript_id "sraer114_gene_20014_tx_7"; exon_id "3_80342425_80342641_+"; exonnum "9"; txlen "1215";
3	sraer114_ss	exon	80342425	80342641	0.0161630478329264	+	.	gene_id "sraer114_gene_20014"; transcript_id "sraer114_gene_20014_tx_8"; exon_id "3_80342425_80342641_+"; exonnum "5"; txlen "667";
3	sraer114_ss	exon	80342425	80342641	0.0161630478329264	+	.	gene_id "sraer114_gene_20014"; transcript_id "sraer114_gene_20014_tx_9"; exon_id "3_80342425_80342641_+"; exonnum "6"; txlen "749";
3	sraer114_mid	exon	80347204	80347451	0.0318574705776736	+	.	gene_id "sraer114_gene_20014"; transcript_id "sraer114_gene_20014_tx_1"; exon_id "3_80347204_80347451_+"; exonnum "5"; txlen "1110";
3	sraer114_mid	exon	80347204	80347451	0.0196265580828393	+	.	gene_id "sraer114_gene_20014"; transcript_id "sraer114_gene_20014_tx_2"; exon_id "3_80347204_80347451_+"; exonnum "8"; txlen "1549";
3	sraer114_mid	exon	80347204	80347451	0.0196265580828393	+	.	gene_id "sraer114_gene_20014"; transcript_id "sraer114_gene_20014_tx_3"; exon_id "3_80347204_80347451_+"; exonnum "9"; txlen "1658";
3	sraer114_mid	exon	80347204	80347451	0.0196265580828393	+	.	gene_id "sraer114_gene_20014"; transcript_id "sraer114_gene_20014_tx_4"; exon_id "3_80347204_80347451_+"; exonnum "6"; txlen "1192";
3	sraer114_mid	exon	80347204	80347451	0.0196265580828393	+	.	gene_id "sraer114_gene_20014"; transcript_id "sraer114_gene_20014_tx_5"; exon_id "3_80347204_80347451_+"; exonnum "7"; txlen "1301";
3	sraer114_mid	exon	80347204	80347500	0.0118794997760752	+	.	gene_id "sraer114_gene_20014"; transcript_id "sraer114_gene_20014_tx_12"; exon_id "3_80347204_80347500_+"; exonnum "4"; txlen "1048";
3	sraer114_mid	exon	80348214	80348328	0.0318574705776736	+	.	gene_id "sraer114_gene_20014"; transcript_id "sraer114_gene_20014_tx_1"; exon_id "3_80348214_80348328_+"; exonnum "6"; txlen "1110";
3	sraer114_mid	exon	80348214	80348328	0.0118794997760752	+	.	gene_id "sraer114_gene_20014"; transcript_id "sraer114_gene_20014_tx_12"; exon_id "3_80348214_80348328_+"; exonnum "5"; txlen "1048";
3	sraer114_mid	exon	80348214	80348328	0.0196265580828393	+	.	gene_id "sraer114_gene_20014"; transcript_id "sraer114_gene_20014_tx_2"; exon_id "3_80348214_80348328_+"; exonnum "9"; txlen "1549";
3	sraer114_mid	exon	80348214	80348328	0.0196265580828393	+	.	gene_id "sraer114_gene_20014"; transcript_id "sraer114_gene_20014_tx_3"; exon_id "3_80348214_80348328_+"; exonnum "10"; txlen "1658";
3	sraer114_mid	exon	80348214	80348328	0.0196265580828393	+	.	gene_id "sraer114_gene_20014"; transcript_id "sraer114_gene_20014_tx_4"; exon_id "3_80348214_80348328_+"; exonnum "7"; txlen "1192";
3	sraer114_mid	exon	80348214	80348328	0.0196265580828393	+	.	gene_id "sraer114_gene_20014"; transcript_id "sraer114_gene_20014_tx_5"; exon_id "3_80348214_80348328_+"; exonnum "8"; txlen "1301";
3	sraer114_ss	exon	80348700	80348996	0.0318574705776736	+	.	gene_id "sraer114_gene_20014"; transcript_id "sraer114_gene_20014_tx_1"; exon_id "3_80348700_80348996_+"; exonnum "7"; txlen "1110";
3	sraer114_ss	exon	80348700	80348996	0.0118794997760752	+	.	gene_id "sraer114_gene_20014"; transcript_id "sraer114_gene_20014_tx_12"; exon_id "3_80348700_80348996_+"; exonnum "6"; txlen "1048";
3	sraer114_ss	exon	80348700	80348996	0.0196265580828393	+	.	gene_id "sraer114_gene_20014"; transcript_id "sraer114_gene_20014_tx_2"; exon_id "3_80348700_80348996_+"; exonnum "10"; txlen "1549";
3	sraer114_ss	exon	80348700	80348996	0.0196265580828393	+	.	gene_id "sraer114_gene_20014"; transcript_id "sraer114_gene_20014_tx_3"; exon_id "3_80348700_80348996_+"; exonnum "11"; txlen "1658";
3	sraer114_ss	exon	80348700	80348996	0.0196265580828393	+	.	gene_id "sraer114_gene_20014"; transcript_id "sraer114_gene_20014_tx_4"; exon_id "3_80348700_80348996_+"; exonnum "8"; txlen "1192";
3	sraer114_ss	exon	80348700	80348996	0.0196265580828393	+	.	gene_id "sraer114_gene_20014"; transcript_id "sraer114_gene_20014_tx_5"; exon_id "3_80348700_80348996_+"; exonnum "9"; txlen "1301";
3	sraer114_es	exon	80363940	80364039	0.0152139706511786	+	.	gene_id "sraer114_gene_20014"; transcript_id "sraer114_gene_20014_tx_11"; exon_id "3_80363940_80364039_+"; exonnum "1"; txlen "1011";
3	sraer114_ss	exon	80369559	80370469	0.0152139706511786	+	.	gene_id "sraer114_gene_20014"; transcript_id "sraer114_gene_20014_tx_11"; exon_id "3_80369559_80370469_+"; exonnum "2"; txlen "1011";
3	ensembl	exon	80468120	80468299	0	+	.	gene_id "ENSRNOG00000084267"; gene_version "1"; transcript_id "ENSRNOT00000128752"; transcript_version "1"; exon_number "1"; gene_source "ensembl"; gene_biotype "lncRNA"; transcript_source "ensembl"; transcript_biotype "lncRNA"; exon_id "ENSRNOE00000745865"; exon_version "1";
3	ENSEMBL114_rn	exon	80468120	80468299	0.0280881977233154	+	.	gene_id "ENSRNOG00000084267"; transcript_id "ENSRNOG00000084267_tx_12"; exon_id "3_80468120_80468299_+"; exonnum "1"; txlen "1081";
3	ENSEMBL114_rn	exon	80468120	80468299	0.0280881977233154	+	.	gene_id "ENSRNOG00000084267"; transcript_id "ENSRNOG00000084267_tx_13"; exon_id "3_80468120_80468299_+"; exonnum "1"; txlen "1004";
3	ENSEMBL114_rn	exon	80468120	80468299	0.026549830770268	+	.	gene_id "ENSRNOG00000084267"; transcript_id "ENSRNOG00000084267_tx_14"; exon_id "3_80468120_80468299_+"; exonnum "1"; txlen "911";
3	ENSEMBL114_rn	exon	80468120	80468299	0.0239093979645344	+	.	gene_id "ENSRNOG00000084267"; transcript_id "ENSRNOG00000084267_tx_15"; exon_id "3_80468120_80468299_+"; exonnum "1"; txlen "834";
3	ENSEMBL114_rn	exon	80468120	80468299	0.0667998323548799	+	.	gene_id "ENSRNOG00000084267"; transcript_id "ENSRNOG00000084267_tx_2"; exon_id "3_80468120_80468299_+"; exonnum "1"; txlen "1405";
3	ENSEMBL114_rn	exon	80468120	80468299	0.00997872557319751	+	.	gene_id "ENSRNOG00000084267"; transcript_id "ENSRNOG00000084267_tx_28"; exon_id "3_80468120_80468299_+"; exonnum "1"; txlen "1146";
3	ENSEMBL114_rn	exon	80468120	80468299	0.00997872557319751	+	.	gene_id "ENSRNOG00000084267"; transcript_id "ENSRNOG00000084267_tx_29"; exon_id "3_80468120_80468299_+"; exonnum "1"; txlen "1069";
3	ENSEMBL114_rn	exon	80468120	80468299	0.0667998323548799	+	.	gene_id "ENSRNOG00000084267"; transcript_id "ENSRNOG00000084267_tx_3"; exon_id "3_80468120_80468299_+"; exonnum "1"; txlen "1328";
3	ENSEMBL114_rn	exon	80468120	80468299	0.0489969272488178	+	.	gene_id "ENSRNOG00000084267"; transcript_id "ENSRNOG00000084267_tx_8"; exon_id "3_80468120_80468299_+"; exonnum "1"; txlen "1235";
3	ENSEMBL114_rn	exon	80468120	80468299	0.0489969272488178	+	.	gene_id "ENSRNOG00000084267"; transcript_id "ENSRNOG00000084267_tx_9"; exon_id "3_80468120_80468299_+"; exonnum "1"; txlen "1158";
3	ensembl	transcript	80468120	80594205	0	+	.	gene_id "ENSRNOG00000084267"; gene_version "1"; transcript_id "ENSRNOT00000128752"; transcript_version "1"; gene_source "ensembl"; gene_biotype "lncRNA"; transcript_source "ensembl"; transcript_biotype "lncRNA";
3	ensembl	gene	80468120	80642410	0	+	.	gene_id "ENSRNOG00000084267"; gene_version "1"; gene_source "ensembl"; gene_biotype "lncRNA";
3	ensembl	exon	80468534	80468617	0	+	.	gene_id "ENSRNOG00000084267"; gene_version "1"; transcript_id "ENSRNOT00000128752"; transcript_version "1"; exon_number "2"; gene_source "ensembl"; gene_biotype "lncRNA"; transcript_source "ensembl"; transcript_biotype "lncRNA"; exon_id "ENSRNOE00000714976"; exon_version "1";
3	ENSEMBL114_rn	exon	80468534	80468617	0.0280881977233154	+	.	gene_id "ENSRNOG00000084267"; transcript_id "ENSRNOG00000084267_tx_12"; exon_id "3_80468534_80468617_+"; exonnum "2"; txlen "1081";
3	ENSEMBL114_rn	exon	80468534	80468617	0.0280881977233154	+	.	gene_id "ENSRNOG00000084267"; transcript_id "ENSRNOG00000084267_tx_13"; exon_id "3_80468534_80468617_+"; exonnum "2"; txlen "1004";
3	ENSEMBL114_rn	exon	80468534	80468617	0.026549830770268	+	.	gene_id "ENSRNOG00000084267"; transcript_id "ENSRNOG00000084267_tx_14"; exon_id "3_80468534_80468617_+"; exonnum "2"; txlen "911";
3	ENSEMBL114_rn	exon	80468534	80468617	0.0239093979645344	+	.	gene_id "ENSRNOG00000084267"; transcript_id "ENSRNOG00000084267_tx_15"; exon_id "3_80468534_80468617_+"; exonnum "2"; txlen "834";
3	ENSEMBL114_rn	exon	80468534	80468617	0.0667998323548799	+	.	gene_id "ENSRNOG00000084267"; transcript_id "ENSRNOG00000084267_tx_2"; exon_id "3_80468534_80468617_+"; exonnum "2"; txlen "1405";
3	ENSEMBL114_rn	exon	80468534	80468617	0.00997872557319751	+	.	gene_id "ENSRNOG00000084267"; transcript_id "ENSRNOG00000084267_tx_28"; exon_id "3_80468534_80468617_+"; exonnum "2"; txlen "1146";
3	ENSEMBL114_rn	exon	80468534	80468617	0.00997872557319751	+	.	gene_id "ENSRNOG00000084267"; transcript_id "ENSRNOG00000084267_tx_29"; exon_id "3_80468534_80468617_+"; exonnum "2"; txlen "1069";
3	ENSEMBL114_rn	exon	80468534	80468617	0.0667998323548799	+	.	gene_id "ENSRNOG00000084267"; transcript_id "ENSRNOG00000084267_tx_3"; exon_id "3_80468534_80468617_+"; exonnum "2"; txlen "1328";
3	ENSEMBL114_rn	exon	80468534	80468617	0.0489969272488178	+	.	gene_id "ENSRNOG00000084267"; transcript_id "ENSRNOG00000084267_tx_8"; exon_id "3_80468534_80468617_+"; exonnum "2"; txlen "1235";
3	ENSEMBL114_rn	exon	80468534	80468617	0.0489969272488178	+	.	gene_id "ENSRNOG00000084267"; transcript_id "ENSRNOG00000084267_tx_9"; exon_id "3_80468534_80468617_+"; exonnum "2"; txlen "1158";
3	ensembl	exon	80475410	80475594	0	+	.	gene_id "ENSRNOG00000089674"; gene_version "1"; transcript_id "ENSRNOT00000124122"; transcript_version "1"; exon_number "1"; gene_source "ensembl"; gene_biotype "lncRNA"; transcript_source "ensembl"; transcript_biotype "lncRNA"; exon_id "ENSRNOE00000765912"; exon_version "1"; tag "Ensembl_canonical";
3	ensembl	gene	80475410	80476352	0	+	.	gene_id "ENSRNOG00000089674"; gene_version "1"; gene_source "ensembl"; gene_biotype "lncRNA";
3	ensembl	transcript	80475410	80476352	0	+	.	gene_id "ENSRNOG00000089674"; gene_version "1"; transcript_id "ENSRNOT00000124122"; transcript_version "1"; gene_source "ensembl"; gene_biotype "lncRNA"; transcript_source "ensembl"; transcript_biotype "lncRNA"; tag "Ensembl_canonical";
3	ensembl	exon	80475729	80475868	0	+	.	gene_id "ENSRNOG00000089674"; gene_version "1"; transcript_id "ENSRNOT00000124122"; transcript_version "1"; exon_number "2"; gene_source "ensembl"; gene_biotype "lncRNA"; transcript_source "ensembl"; transcript_biotype "lncRNA"; exon_id "ENSRNOE00000744203"; exon_version "1"; tag "Ensembl_canonical";
3	ensembl	exon	80475905	80476252	0	+	.	gene_id "ENSRNOG00000089674"; gene_version "1"; transcript_id "ENSRNOT00000124122"; transcript_version "1"; exon_number "3"; gene_source "ensembl"; gene_biotype "lncRNA"; transcript_source "ensembl"; transcript_biotype "lncRNA"; exon_id "ENSRNOE00000723585"; exon_version "1"; tag "Ensembl_canonical";
3	ensembl	exon	80476287	80476352	0	+	.	gene_id "ENSRNOG00000089674"; gene_version "1"; transcript_id "ENSRNOT00000124122"; transcript_version "1"; exon_number "4"; gene_source "ensembl"; gene_biotype "lncRNA"; transcript_source "ensembl"; transcript_biotype "lncRNA"; exon_id "ENSRNOE00000783504"; exon_version "1"; tag "Ensembl_canonical";
3	sraer114_es	exon	80565807	80566057	0.0118465749083406	+	.	gene_id "ENSRNOG00000084267"; transcript_id "ENSRNOG00000084267_tx_20"; exon_id "3_80565807_80566057_+"; exonnum "1"; txlen "1392";
3	sraer114_es	exon	80565807	80566057	0.0118465749083406	+	.	gene_id "ENSRNOG00000084267"; transcript_id "ENSRNOG00000084267_tx_21"; exon_id "3_80565807_80566057_+"; exonnum "1"; txlen "1315";
3	ensembl	exon	80567653	80567822	0	+	.	gene_id "ENSRNOG00000084267"; gene_version "1"; transcript_id "ENSRNOT00000128752"; transcript_version "1"; exon_number "3"; gene_source "ensembl"; gene_biotype "lncRNA"; transcript_source "ensembl"; transcript_biotype "lncRNA"; exon_id "ENSRNOE00000739953"; exon_version "1";
3	ENSEMBL114_rn	exon	80567653	80567822	0.0280881977233154	+	.	gene_id "ENSRNOG00000084267"; transcript_id "ENSRNOG00000084267_tx_12"; exon_id "3_80567653_80567822_+"; exonnum "3"; txlen "1081";
3	ENSEMBL114_rn	exon	80567653	80567822	0.0280881977233154	+	.	gene_id "ENSRNOG00000084267"; transcript_id "ENSRNOG00000084267_tx_13"; exon_id "3_80567653_80567822_+"; exonnum "3"; txlen "1004";
3	ENSEMBL114_rn	exon	80567653	80567822	0.0667998323548799	+	.	gene_id "ENSRNOG00000084267"; transcript_id "ENSRNOG00000084267_tx_2"; exon_id "3_80567653_80567822_+"; exonnum "3"; txlen "1405";
3	ENSEMBL114_rn	exon	80567653	80567822	0.0118465749083406	+	.	gene_id "ENSRNOG00000084267"; transcript_id "ENSRNOG00000084267_tx_20"; exon_id "3_80567653_80567822_+"; exonnum "2"; txlen "1392";
3	ENSEMBL114_rn	exon	80567653	80567822	0.0118465749083406	+	.	gene_id "ENSRNOG00000084267"; transcript_id "ENSRNOG00000084267_tx_21"; exon_id "3_80567653_80567822_+"; exonnum "2"; txlen "1315";
3	ENSEMBL114_rn	exon	80567653	80567822	0.00997872557319751	+	.	gene_id "ENSRNOG00000084267"; transcript_id "ENSRNOG00000084267_tx_28"; exon_id "3_80567653_80567822_+"; exonnum "3"; txlen "1146";
3	ENSEMBL114_rn	exon	80567653	80567822	0.00997872557319751	+	.	gene_id "ENSRNOG00000084267"; transcript_id "ENSRNOG00000084267_tx_29"; exon_id "3_80567653_80567822_+"; exonnum "3"; txlen "1069";
3	ENSEMBL114_rn	exon	80567653	80567822	0.0667998323548799	+	.	gene_id "ENSRNOG00000084267"; transcript_id "ENSRNOG00000084267_tx_3"; exon_id "3_80567653_80567822_+"; exonnum "3"; txlen "1328";
3	ensembl	exon	80575763	80575805	0	+	.	gene_id "ENSRNOG00000084267"; gene_version "1"; transcript_id "ENSRNOT00000165501"; transcript_version "1"; exon_number "1"; gene_source "ensembl"; gene_biotype "lncRNA"; transcript_source "ensembl"; transcript_biotype "lncRNA"; exon_id "ENSRNOE00000713684"; exon_version "1";
3	ENSEMBL114_rn	exon	80575763	80575805	0.0102114290078994	+	.	gene_id "ENSRNOG00000084267"; transcript_id "ENSRNOG00000084267_tx_26"; exon_id "3_80575763_80575805_+"; exonnum "1"; txlen "1014";
3	ENSEMBL114_rn	exon	80575763	80575805	0.0102114290078994	+	.	gene_id "ENSRNOG00000084267"; transcript_id "ENSRNOG00000084267_tx_27"; exon_id "3_80575763_80575805_+"; exonnum "1"; txlen "937";
3	ensembl	transcript	80575763	80638380	0	+	.	gene_id "ENSRNOG00000084267"; gene_version "1"; transcript_id "ENSRNOT00000165501"; transcript_version "1"; gene_source "ensembl"; gene_biotype "lncRNA"; transcript_source "ensembl"; transcript_biotype "lncRNA";
3	ensembl	exon	80591966	80592068	0	+	.	gene_id "ENSRNOG00000084267"; gene_version "1"; transcript_id "ENSRNOT00000141421"; transcript_version "1"; exon_number "1"; gene_source "ensembl"; gene_biotype "lncRNA"; transcript_source "ensembl"; transcript_biotype "lncRNA"; exon_id "ENSRNOE00000781861"; exon_version "1";
3	ENSEMBL114_rn	exon	80591966	80592068	0.0139356175858163	+	.	gene_id "ENSRNOG00000084267"; transcript_id "ENSRNOG00000084267_tx_16"; exon_id "3_80591966_80592068_+"; exonnum "1"; txlen "1074";
3	ENSEMBL114_rn	exon	80591966	80592068	0.0139356175858163	+	.	gene_id "ENSRNOG00000084267"; transcript_id "ENSRNOG00000084267_tx_17"; exon_id "3_80591966_80592068_+"; exonnum "1"; txlen "997";
3	ENSEMBL114_rn	exon	80591966	80592068	0.0108551126457938	+	.	gene_id "ENSRNOG00000084267"; transcript_id "ENSRNOG00000084267_tx_23"; exon_id "3_80591966_80592068_+"; exonnum "1"; txlen "750";
3	ENSEMBL114_rn	exon	80591966	80592068	0.0108551126457938	+	.	gene_id "ENSRNOG00000084267"; transcript_id "ENSRNOG00000084267_tx_24"; exon_id "3_80591966_80592068_+"; exonnum "1"; txlen "673";
3	ENSEMBL114_rn	exon	80591966	80592068	0.00425403063145972	+	.	gene_id "ENSRNOG00000084267"; transcript_id "ENSRNOG00000084267_tx_41"; exon_id "3_80591966_80592068_+"; exonnum "1"; txlen "815";
3	ENSEMBL114_rn	exon	80591966	80592068	0.00425403063145972	+	.	gene_id "ENSRNOG00000084267"; transcript_id "ENSRNOG00000084267_tx_44"; exon_id "3_80591966_80592068_+"; exonnum "1"; txlen "738";
3	ensembl	transcript	80591966	80638380	0	+	.	gene_id "ENSRNOG00000084267"; gene_version "1"; transcript_id "ENSRNOT00000141421"; transcript_version "1"; gene_source "ensembl"; gene_biotype "lncRNA"; transcript_source "ensembl"; transcript_biotype "lncRNA";
3	ensembl	exon	80592268	80592479	0	+	.	gene_id "ENSRNOG00000084267"; gene_version "1"; transcript_id "ENSRNOT00000170507"; transcript_version "1"; exon_number "1"; gene_source "ensembl"; gene_biotype "lncRNA"; transcript_source "ensembl"; transcript_biotype "lncRNA"; exon_id "ENSRNOE00000782575"; exon_version "1"; tag "Ensembl_canonical";
3	ENSEMBL114_rn	exon	80592268	80592479	0.0124117896793441	+	.	gene_id "ENSRNOG00000084267"; transcript_id "ENSRNOG00000084267_tx_18"; exon_id "3_80592268_80592479_+"; exonnum "1"; txlen "1183";
3	ENSEMBL114_rn	exon	80592268	80592479	0.0124117896793441	+	.	gene_id "ENSRNOG00000084267"; transcript_id "ENSRNOG00000084267_tx_19"; exon_id "3_80592268_80592479_+"; exonnum "1"; txlen "1106";
3	ENSEMBL114_rn	exon	80592268	80592479	0.00586762845718582	+	.	gene_id "ENSRNOG00000084267"; transcript_id "ENSRNOG00000084267_tx_33"; exon_id "3_80592268_80592479_+"; exonnum "1"; txlen "859";
3	ENSEMBL114_rn	exon	80592268	80592479	0.00586762845718582	+	.	gene_id "ENSRNOG00000084267"; transcript_id "ENSRNOG00000084267_tx_34"; exon_id "3_80592268_80592479_+"; exonnum "1"; txlen "782";
3	ENSEMBL114_rn	exon	80592268	80592479	0.00425403063145972	+	.	gene_id "ENSRNOG00000084267"; transcript_id "ENSRNOG00000084267_tx_42"; exon_id "3_80592268_80592479_+"; exonnum "1"; txlen "924";
3	ensembl	transcript	80592268	80642410	0	+	.	gene_id "ENSRNOG00000084267"; gene_version "1"; transcript_id "ENSRNOT00000170507"; transcript_version "1"; gene_source "ensembl"; gene_biotype "lncRNA"; transcript_source "ensembl"; transcript_biotype "lncRNA"; tag "Ensembl_canonical";
3	sraer114_es	exon	80593888	80593933	0.0048407934771783	+	.	gene_id "ENSRNOG00000084267"; transcript_id "ENSRNOG00000084267_tx_35"; exon_id "3_80593888_80593933_+"; exonnum "1"; txlen "681";
3	sraer114_es	exon	80593888	80593933	0.0048407934771783	+	.	gene_id "ENSRNOG00000084267"; transcript_id "ENSRNOG00000084267_tx_36"; exon_id "3_80593888_80593933_+"; exonnum "1"; txlen "693";
3	sraer114_es	exon	80593888	80593933	0.0048407934771783	+	.	gene_id "ENSRNOG00000084267"; transcript_id "ENSRNOG00000084267_tx_37"; exon_id "3_80593888_80593933_+"; exonnum "1"; txlen "1017";
3	sraer114_es	exon	80593888	80593933	0.0048407934771783	+	.	gene_id "ENSRNOG00000084267"; transcript_id "ENSRNOG00000084267_tx_38"; exon_id "3_80593888_80593933_+"; exonnum "1"; txlen "940";
3	sraer114_es	exon	80593888	80593933	0.0048407934771783	+	.	gene_id "ENSRNOG00000084267"; transcript_id "ENSRNOG00000084267_tx_39"; exon_id "3_80593888_80593933_+"; exonnum "1"; txlen "604";
3	sraer114_es	exon	80593888	80593933	0.0048407934771783	+	.	gene_id "ENSRNOG00000084267"; transcript_id "ENSRNOG00000084267_tx_40"; exon_id "3_80593888_80593933_+"; exonnum "1"; txlen "616";
3	sraer114_es	exon	80593888	80593933	0.00425403063145972	+	.	gene_id "ENSRNOG00000084267"; transcript_id "ENSRNOG00000084267_tx_43"; exon_id "3_80593888_80593933_+"; exonnum "1"; txlen "758";
3	ensembl	exon	80594024	80594205	0	+	.	gene_id "ENSRNOG00000084267"; gene_version "1"; transcript_id "ENSRNOT00000128752"; transcript_version "1"; exon_number "4"; gene_source "ensembl"; gene_biotype "lncRNA"; transcript_source "ensembl"; transcript_biotype "lncRNA"; exon_id "ENSRNOE00000780167"; exon_version "1";
3	ensembl	exon	80594024	80594205	0	+	.	gene_id "ENSRNOG00000084267"; gene_version "1"; transcript_id "ENSRNOT00000165501"; transcript_version "1"; exon_number "2"; gene_source "ensembl"; gene_biotype "lncRNA"; transcript_source "ensembl"; transcript_biotype "lncRNA"; exon_id "ENSRNOE00000780167"; exon_version "1";
3	ensembl	exon	80594024	80594205	0	+	.	gene_id "ENSRNOG00000084267"; gene_version "1"; transcript_id "ENSRNOT00000141421"; transcript_version "1"; exon_number "2"; gene_source "ensembl"; gene_biotype "lncRNA"; transcript_source "ensembl"; transcript_biotype "lncRNA"; exon_id "ENSRNOE00000780167"; exon_version "1";
3	ensembl	exon	80594024	80594205	0	+	.	gene_id "ENSRNOG00000084267"; gene_version "1"; transcript_id "ENSRNOT00000170507"; transcript_version "1"; exon_number "2"; gene_source "ensembl"; gene_biotype "lncRNA"; transcript_source "ensembl"; transcript_biotype "lncRNA"; exon_id "ENSRNOE00000780167"; exon_version "1"; tag "Ensembl_canonical";
3	ENSEMBL114_rn	exon	80594024	80594205	0.0280881977233154	+	.	gene_id "ENSRNOG00000084267"; transcript_id "ENSRNOG00000084267_tx_12"; exon_id "3_80594024_80594205_+"; exonnum "4"; txlen "1081";
3	ENSEMBL114_rn	exon	80594024	80594205	0.0280881977233154	+	.	gene_id "ENSRNOG00000084267"; transcript_id "ENSRNOG00000084267_tx_13"; exon_id "3_80594024_80594205_+"; exonnum "4"; txlen "1004";
3	ENSEMBL114_rn	exon	80594024	80594205	0.026549830770268	+	.	gene_id "ENSRNOG00000084267"; transcript_id "ENSRNOG00000084267_tx_14"; exon_id "3_80594024_80594205_+"; exonnum "3"; txlen "911";
3	ENSEMBL114_rn	exon	80594024	80594205	0.0239093979645344	+	.	gene_id "ENSRNOG00000084267"; transcript_id "ENSRNOG00000084267_tx_15"; exon_id "3_80594024_80594205_+"; exonnum "3"; txlen "834";
3	ENSEMBL114_rn	exon	80594024	80594205	0.0139356175858163	+	.	gene_id "ENSRNOG00000084267"; transcript_id "ENSRNOG00000084267_tx_16"; exon_id "3_80594024_80594205_+"; exonnum "2"; txlen "1074";
3	ENSEMBL114_rn	exon	80594024	80594205	0.0139356175858163	+	.	gene_id "ENSRNOG00000084267"; transcript_id "ENSRNOG00000084267_tx_17"; exon_id "3_80594024_80594205_+"; exonnum "2"; txlen "997";
3	ENSEMBL114_rn	exon	80594024	80594205	0.0124117896793441	+	.	gene_id "ENSRNOG00000084267"; transcript_id "ENSRNOG00000084267_tx_18"; exon_id "3_80594024_80594205_+"; exonnum "2"; txlen "1183";
3	ENSEMBL114_rn	exon	80594024	80594205	0.0124117896793441	+	.	gene_id "ENSRNOG00000084267"; transcript_id "ENSRNOG00000084267_tx_19"; exon_id "3_80594024_80594205_+"; exonnum "2"; txlen "1106";
3	ENSEMBL114_rn	exon	80594024	80594205	0.0667998323548799	+	.	gene_id "ENSRNOG00000084267"; transcript_id "ENSRNOG00000084267_tx_2"; exon_id "3_80594024_80594205_+"; exonnum "4"; txlen "1405";
3	ENSEMBL114_rn	exon	80594024	80594205	0.0118465749083406	+	.	gene_id "ENSRNOG00000084267"; transcript_id "ENSRNOG00000084267_tx_20"; exon_id "3_80594024_80594205_+"; exonnum "3"; txlen "1392";
3	ENSEMBL114_rn	exon	80594024	80594205	0.0118465749083406	+	.	gene_id "ENSRNOG00000084267"; transcript_id "ENSRNOG00000084267_tx_21"; exon_id "3_80594024_80594205_+"; exonnum "3"; txlen "1315";
3	ENSEMBL114_rn	exon	80594024	80594205	0.0108551126457938	+	.	gene_id "ENSRNOG00000084267"; transcript_id "ENSRNOG00000084267_tx_23"; exon_id "3_80594024_80594205_+"; exonnum "2"; txlen "750";
3	ENSEMBL114_rn	exon	80594024	80594205	0.0108551126457938	+	.	gene_id "ENSRNOG00000084267"; transcript_id "ENSRNOG00000084267_tx_24"; exon_id "3_80594024_80594205_+"; exonnum "2"; txlen "673";
3	ENSEMBL114_rn	exon	80594024	80594205	0.0102114290078994	+	.	gene_id "ENSRNOG00000084267"; transcript_id "ENSRNOG00000084267_tx_26"; exon_id "3_80594024_80594205_+"; exonnum "2"; txlen "1014";
3	ENSEMBL114_rn	exon	80594024	80594205	0.0102114290078994	+	.	gene_id "ENSRNOG00000084267"; transcript_id "ENSRNOG00000084267_tx_27"; exon_id "3_80594024_80594205_+"; exonnum "2"; txlen "937";
3	ENSEMBL114_rn	exon	80594024	80594205	0.00997872557319751	+	.	gene_id "ENSRNOG00000084267"; transcript_id "ENSRNOG00000084267_tx_28"; exon_id "3_80594024_80594205_+"; exonnum "4"; txlen "1146";
3	ENSEMBL114_rn	exon	80594024	80594205	0.00997872557319751	+	.	gene_id "ENSRNOG00000084267"; transcript_id "ENSRNOG00000084267_tx_29"; exon_id "3_80594024_80594205_+"; exonnum "4"; txlen "1069";
3	ENSEMBL114_rn	exon	80594024	80594205	0.0667998323548799	+	.	gene_id "ENSRNOG00000084267"; transcript_id "ENSRNOG00000084267_tx_3"; exon_id "3_80594024_80594205_+"; exonnum "4"; txlen "1328";
3	ENSEMBL114_rn	exon	80594024	80594205	0.00586762845718582	+	.	gene_id "ENSRNOG00000084267"; transcript_id "ENSRNOG00000084267_tx_33"; exon_id "3_80594024_80594205_+"; exonnum "2"; txlen "859";
3	ENSEMBL114_rn	exon	80594024	80594205	0.00586762845718582	+	.	gene_id "ENSRNOG00000084267"; transcript_id "ENSRNOG00000084267_tx_34"; exon_id "3_80594024_80594205_+"; exonnum "2"; txlen "782";
3	ENSEMBL114_rn	exon	80594024	80594205	0.0048407934771783	+	.	gene_id "ENSRNOG00000084267"; transcript_id "ENSRNOG00000084267_tx_35"; exon_id "3_80594024_80594205_+"; exonnum "2"; txlen "681";
3	ENSEMBL114_rn	exon	80594024	80594205	0.0048407934771783	+	.	gene_id "ENSRNOG00000084267"; transcript_id "ENSRNOG00000084267_tx_36"; exon_id "3_80594024_80594205_+"; exonnum "2"; txlen "693";
3	ENSEMBL114_rn	exon	80594024	80594205	0.0048407934771783	+	.	gene_id "ENSRNOG00000084267"; transcript_id "ENSRNOG00000084267_tx_37"; exon_id "3_80594024_80594205_+"; exonnum "2"; txlen "1017";
3	ENSEMBL114_rn	exon	80594024	80594205	0.0048407934771783	+	.	gene_id "ENSRNOG00000084267"; transcript_id "ENSRNOG00000084267_tx_38"; exon_id "3_80594024_80594205_+"; exonnum "2"; txlen "940";
3	ENSEMBL114_rn	exon	80594024	80594205	0.0048407934771783	+	.	gene_id "ENSRNOG00000084267"; transcript_id "ENSRNOG00000084267_tx_39"; exon_id "3_80594024_80594205_+"; exonnum "2"; txlen "604";
3	ENSEMBL114_rn	exon	80594024	80594205	0.0048407934771783	+	.	gene_id "ENSRNOG00000084267"; transcript_id "ENSRNOG00000084267_tx_40"; exon_id "3_80594024_80594205_+"; exonnum "2"; txlen "616";
3	ENSEMBL114_rn	exon	80594024	80594205	0.00425403063145972	+	.	gene_id "ENSRNOG00000084267"; transcript_id "ENSRNOG00000084267_tx_41"; exon_id "3_80594024_80594205_+"; exonnum "2"; txlen "815";
3	ENSEMBL114_rn	exon	80594024	80594205	0.00425403063145972	+	.	gene_id "ENSRNOG00000084267"; transcript_id "ENSRNOG00000084267_tx_42"; exon_id "3_80594024_80594205_+"; exonnum "2"; txlen "924";
3	ENSEMBL114_rn	exon	80594024	80594205	0.00425403063145972	+	.	gene_id "ENSRNOG00000084267"; transcript_id "ENSRNOG00000084267_tx_43"; exon_id "3_80594024_80594205_+"; exonnum "2"; txlen "758";
3	ENSEMBL114_rn	exon	80594024	80594205	0.00425403063145972	+	.	gene_id "ENSRNOG00000084267"; transcript_id "ENSRNOG00000084267_tx_44"; exon_id "3_80594024_80594205_+"; exonnum "2"; txlen "738";
3	ENSEMBL114_rn	exon	80594024	80594205	0.0489969272488178	+	.	gene_id "ENSRNOG00000084267"; transcript_id "ENSRNOG00000084267_tx_8"; exon_id "3_80594024_80594205_+"; exonnum "3"; txlen "1235";
3	ENSEMBL114_rn	exon	80594024	80594205	0.0489969272488178	+	.	gene_id "ENSRNOG00000084267"; transcript_id "ENSRNOG00000084267_tx_9"; exon_id "3_80594024_80594205_+"; exonnum "3"; txlen "1158";
3	ensembl	exon	80615587	80615997	0	+	.	gene_id "ENSRNOG00000084267"; gene_version "1"; transcript_id "ENSRNOT00000162023"; transcript_version "1"; exon_number "1"; gene_source "ensembl"; gene_biotype "lncRNA"; transcript_source "ensembl"; transcript_biotype "lncRNA"; exon_id "ENSRNOE00000749050"; exon_version "1";
3	ensembl	transcript	80615587	80638380	0	+	.	gene_id "ENSRNOG00000084267"; gene_version "1"; transcript_id "ENSRNOT00000162023"; transcript_version "1"; gene_source "ensembl"; gene_biotype "lncRNA"; transcript_source "ensembl"; transcript_biotype "lncRNA";
3	ensembl	exon	80630986	80631062	0	+	.	gene_id "ENSRNOG00000084267"; gene_version "1"; transcript_id "ENSRNOT00000165501"; transcript_version "1"; exon_number "3"; gene_source "ensembl"; gene_biotype "lncRNA"; transcript_source "ensembl"; transcript_biotype "lncRNA"; exon_id "ENSRNOE00000737123"; exon_version "1";
3	ensembl	exon	80630986	80631062	0	+	.	gene_id "ENSRNOG00000084267"; gene_version "1"; transcript_id "ENSRNOT00000170507"; transcript_version "1"; exon_number "3"; gene_source "ensembl"; gene_biotype "lncRNA"; transcript_source "ensembl"; transcript_biotype "lncRNA"; exon_id "ENSRNOE00000737123"; exon_version "1"; tag "Ensembl_canonical";
3	ENSEMBL114_rn	exon	80630986	80631062	0.0280881977233154	+	.	gene_id "ENSRNOG00000084267"; transcript_id "ENSRNOG00000084267_tx_12"; exon_id "3_80630986_80631062_+"; exonnum "5"; txlen "1081";
3	ENSEMBL114_rn	exon	80630986	80631062	0.026549830770268	+	.	gene_id "ENSRNOG00000084267"; transcript_id "ENSRNOG00000084267_tx_14"; exon_id "3_80630986_80631062_+"; exonnum "4"; txlen "911";
3	ENSEMBL114_rn	exon	80630986	80631062	0.0139356175858163	+	.	gene_id "ENSRNOG00000084267"; transcript_id "ENSRNOG00000084267_tx_16"; exon_id "3_80630986_80631062_+"; exonnum "3"; txlen "1074";
3	ENSEMBL114_rn	exon	80630986	80631062	0.0124117896793441	+	.	gene_id "ENSRNOG00000084267"; transcript_id "ENSRNOG00000084267_tx_18"; exon_id "3_80630986_80631062_+"; exonnum "3"; txlen "1183";
3	ENSEMBL114_rn	exon	80630986	80631062	0.0667998323548799	+	.	gene_id "ENSRNOG00000084267"; transcript_id "ENSRNOG00000084267_tx_2"; exon_id "3_80630986_80631062_+"; exonnum "5"; txlen "1405";
3	ENSEMBL114_rn	exon	80630986	80631062	0.0118465749083406	+	.	gene_id "ENSRNOG00000084267"; transcript_id "ENSRNOG00000084267_tx_20"; exon_id "3_80630986_80631062_+"; exonnum "4"; txlen "1392";
3	ENSEMBL114_rn	exon	80630986	80631062	0.0108551126457938	+	.	gene_id "ENSRNOG00000084267"; transcript_id "ENSRNOG00000084267_tx_23"; exon_id "3_80630986_80631062_+"; exonnum "3"; txlen "750";
3	ENSEMBL114_rn	exon	80630986	80631062	0.0102114290078994	+	.	gene_id "ENSRNOG00000084267"; transcript_id "ENSRNOG00000084267_tx_26"; exon_id "3_80630986_80631062_+"; exonnum "3"; txlen "1014";
3	ENSEMBL114_rn	exon	80630986	80631062	0.00997872557319751	+	.	gene_id "ENSRNOG00000084267"; transcript_id "ENSRNOG00000084267_tx_28"; exon_id "3_80630986_80631062_+"; exonnum "5"; txlen "1146";
3	ENSEMBL114_rn	exon	80630986	80631062	0.00586762845718582	+	.	gene_id "ENSRNOG00000084267"; transcript_id "ENSRNOG00000084267_tx_33"; exon_id "3_80630986_80631062_+"; exonnum "3"; txlen "859";
3	ENSEMBL114_rn	exon	80630986	80631062	0.0048407934771783	+	.	gene_id "ENSRNOG00000084267"; transcript_id "ENSRNOG00000084267_tx_35"; exon_id "3_80630986_80631062_+"; exonnum "3"; txlen "681";
3	ENSEMBL114_rn	exon	80630986	80631062	0.0048407934771783	+	.	gene_id "ENSRNOG00000084267"; transcript_id "ENSRNOG00000084267_tx_36"; exon_id "3_80630986_80631062_+"; exonnum "3"; txlen "693";
3	ENSEMBL114_rn	exon	80630986	80631062	0.0048407934771783	+	.	gene_id "ENSRNOG00000084267"; transcript_id "ENSRNOG00000084267_tx_37"; exon_id "3_80630986_80631062_+"; exonnum "3"; txlen "1017";
3	ENSEMBL114_rn	exon	80630986	80631062	0.00425403063145972	+	.	gene_id "ENSRNOG00000084267"; transcript_id "ENSRNOG00000084267_tx_41"; exon_id "3_80630986_80631062_+"; exonnum "3"; txlen "815";
3	ENSEMBL114_rn	exon	80630986	80631062	0.00425403063145972	+	.	gene_id "ENSRNOG00000084267"; transcript_id "ENSRNOG00000084267_tx_42"; exon_id "3_80630986_80631062_+"; exonnum "3"; txlen "924";
3	ENSEMBL114_rn	exon	80630986	80631062	0.00425403063145972	+	.	gene_id "ENSRNOG00000084267"; transcript_id "ENSRNOG00000084267_tx_43"; exon_id "3_80630986_80631062_+"; exonnum "3"; txlen "758";
3	ENSEMBL114_rn	exon	80630986	80631062	0.0489969272488178	+	.	gene_id "ENSRNOG00000084267"; transcript_id "ENSRNOG00000084267_tx_8"; exon_id "3_80630986_80631062_+"; exonnum "4"; txlen "1235";
3	ensembl	exon	80632174	80632240	0	+	.	gene_id "ENSRNOG00000084267"; gene_version "1"; transcript_id "ENSRNOT00000165501"; transcript_version "1"; exon_number "4"; gene_source "ensembl"; gene_biotype "lncRNA"; transcript_source "ensembl"; transcript_biotype "lncRNA"; exon_id "ENSRNOE00000678613"; exon_version "1";
3	ensembl	exon	80632174	80632240	0	+	.	gene_id "ENSRNOG00000084267"; gene_version "1"; transcript_id "ENSRNOT00000141421"; transcript_version "1"; exon_number "3"; gene_source "ensembl"; gene_biotype "lncRNA"; transcript_source "ensembl"; transcript_biotype "lncRNA"; exon_id "ENSRNOE00000678613"; exon_version "1";
3	ensembl	exon	80632174	80632240	0	+	.	gene_id "ENSRNOG00000084267"; gene_version "1"; transcript_id "ENSRNOT00000170507"; transcript_version "1"; exon_number "4"; gene_source "ensembl"; gene_biotype "lncRNA"; transcript_source "ensembl"; transcript_biotype "lncRNA"; exon_id "ENSRNOE00000678613"; exon_version "1"; tag "Ensembl_canonical";
3	ensembl	exon	80632174	80632240	0	+	.	gene_id "ENSRNOG00000084267"; gene_version "1"; transcript_id "ENSRNOT00000162023"; transcript_version "1"; exon_number "2"; gene_source "ensembl"; gene_biotype "lncRNA"; transcript_source "ensembl"; transcript_biotype "lncRNA"; exon_id "ENSRNOE00000678613"; exon_version "1";
3	ENSEMBL114_rn	exon	80632174	80632240	0.0280881977233154	+	.	gene_id "ENSRNOG00000084267"; transcript_id "ENSRNOG00000084267_tx_12"; exon_id "3_80632174_80632240_+"; exonnum "6"; txlen "1081";
3	ENSEMBL114_rn	exon	80632174	80632240	0.0280881977233154	+	.	gene_id "ENSRNOG00000084267"; transcript_id "ENSRNOG00000084267_tx_13"; exon_id "3_80632174_80632240_+"; exonnum "5"; txlen "1004";
3	ENSEMBL114_rn	exon	80632174	80632240	0.026549830770268	+	.	gene_id "ENSRNOG00000084267"; transcript_id "ENSRNOG00000084267_tx_14"; exon_id "3_80632174_80632240_+"; exonnum "5"; txlen "911";
3	ENSEMBL114_rn	exon	80632174	80632240	0.0239093979645344	+	.	gene_id "ENSRNOG00000084267"; transcript_id "ENSRNOG00000084267_tx_15"; exon_id "3_80632174_80632240_+"; exonnum "4"; txlen "834";
3	ENSEMBL114_rn	exon	80632174	80632240	0.0139356175858163	+	.	gene_id "ENSRNOG00000084267"; transcript_id "ENSRNOG00000084267_tx_16"; exon_id "3_80632174_80632240_+"; exonnum "4"; txlen "1074";
3	ENSEMBL114_rn	exon	80632174	80632240	0.0139356175858163	+	.	gene_id "ENSRNOG00000084267"; transcript_id "ENSRNOG00000084267_tx_17"; exon_id "3_80632174_80632240_+"; exonnum "3"; txlen "997";
3	ENSEMBL114_rn	exon	80632174	80632240	0.0124117896793441	+	.	gene_id "ENSRNOG00000084267"; transcript_id "ENSRNOG00000084267_tx_18"; exon_id "3_80632174_80632240_+"; exonnum "4"; txlen "1183";
3	ENSEMBL114_rn	exon	80632174	80632240	0.0124117896793441	+	.	gene_id "ENSRNOG00000084267"; transcript_id "ENSRNOG00000084267_tx_19"; exon_id "3_80632174_80632240_+"; exonnum "3"; txlen "1106";
3	ENSEMBL114_rn	exon	80632174	80632240	0.0667998323548799	+	.	gene_id "ENSRNOG00000084267"; transcript_id "ENSRNOG00000084267_tx_2"; exon_id "3_80632174_80632240_+"; exonnum "6"; txlen "1405";
3	ENSEMBL114_rn	exon	80632174	80632240	0.0118465749083406	+	.	gene_id "ENSRNOG00000084267"; transcript_id "ENSRNOG00000084267_tx_20"; exon_id "3_80632174_80632240_+"; exonnum "5"; txlen "1392";
3	ENSEMBL114_rn	exon	80632174	80632240	0.0118465749083406	+	.	gene_id "ENSRNOG00000084267"; transcript_id "ENSRNOG00000084267_tx_21"; exon_id "3_80632174_80632240_+"; exonnum "4"; txlen "1315";
3	ENSEMBL114_rn	exon	80632174	80632240	0.0108551126457938	+	.	gene_id "ENSRNOG00000084267"; transcript_id "ENSRNOG00000084267_tx_23"; exon_id "3_80632174_80632240_+"; exonnum "4"; txlen "750";
3	ENSEMBL114_rn	exon	80632174	80632240	0.0108551126457938	+	.	gene_id "ENSRNOG00000084267"; transcript_id "ENSRNOG00000084267_tx_24"; exon_id "3_80632174_80632240_+"; exonnum "3"; txlen "673";
3	ENSEMBL114_rn	exon	80632174	80632240	0.0102114290078994	+	.	gene_id "ENSRNOG00000084267"; transcript_id "ENSRNOG00000084267_tx_26"; exon_id "3_80632174_80632240_+"; exonnum "4"; txlen "1014";
3	ENSEMBL114_rn	exon	80632174	80632240	0.0102114290078994	+	.	gene_id "ENSRNOG00000084267"; transcript_id "ENSRNOG00000084267_tx_27"; exon_id "3_80632174_80632240_+"; exonnum "3"; txlen "937";
3	ENSEMBL114_rn	exon	80632174	80632240	0.00997872557319751	+	.	gene_id "ENSRNOG00000084267"; transcript_id "ENSRNOG00000084267_tx_28"; exon_id "3_80632174_80632240_+"; exonnum "6"; txlen "1146";
3	ENSEMBL114_rn	exon	80632174	80632240	0.00997872557319751	+	.	gene_id "ENSRNOG00000084267"; transcript_id "ENSRNOG00000084267_tx_29"; exon_id "3_80632174_80632240_+"; exonnum "5"; txlen "1069";
3	ENSEMBL114_rn	exon	80632174	80632240	0.0667998323548799	+	.	gene_id "ENSRNOG00000084267"; transcript_id "ENSRNOG00000084267_tx_3"; exon_id "3_80632174_80632240_+"; exonnum "5"; txlen "1328";
3	ENSEMBL114_rn	exon	80632174	80632240	0.00586762845718582	+	.	gene_id "ENSRNOG00000084267"; transcript_id "ENSRNOG00000084267_tx_33"; exon_id "3_80632174_80632240_+"; exonnum "4"; txlen "859";
3	ENSEMBL114_rn	exon	80632174	80632240	0.00586762845718582	+	.	gene_id "ENSRNOG00000084267"; transcript_id "ENSRNOG00000084267_tx_34"; exon_id "3_80632174_80632240_+"; exonnum "3"; txlen "782";
3	ENSEMBL114_rn	exon	80632174	80632240	0.0048407934771783	+	.	gene_id "ENSRNOG00000084267"; transcript_id "ENSRNOG00000084267_tx_35"; exon_id "3_80632174_80632240_+"; exonnum "4"; txlen "681";
3	ENSEMBL114_rn	exon	80632174	80632240	0.0048407934771783	+	.	gene_id "ENSRNOG00000084267"; transcript_id "ENSRNOG00000084267_tx_36"; exon_id "3_80632174_80632240_+"; exonnum "4"; txlen "693";
3	ENSEMBL114_rn	exon	80632174	80632240	0.0048407934771783	+	.	gene_id "ENSRNOG00000084267"; transcript_id "ENSRNOG00000084267_tx_37"; exon_id "3_80632174_80632240_+"; exonnum "4"; txlen "1017";
3	ENSEMBL114_rn	exon	80632174	80632240	0.0048407934771783	+	.	gene_id "ENSRNOG00000084267"; transcript_id "ENSRNOG00000084267_tx_38"; exon_id "3_80632174_80632240_+"; exonnum "3"; txlen "940";
3	ENSEMBL114_rn	exon	80632174	80632240	0.0048407934771783	+	.	gene_id "ENSRNOG00000084267"; transcript_id "ENSRNOG00000084267_tx_39"; exon_id "3_80632174_80632240_+"; exonnum "3"; txlen "604";
3	ENSEMBL114_rn	exon	80632174	80632240	0.0048407934771783	+	.	gene_id "ENSRNOG00000084267"; transcript_id "ENSRNOG00000084267_tx_40"; exon_id "3_80632174_80632240_+"; exonnum "3"; txlen "616";
3	ENSEMBL114_rn	exon	80632174	80632240	0.00425403063145972	+	.	gene_id "ENSRNOG00000084267"; transcript_id "ENSRNOG00000084267_tx_41"; exon_id "3_80632174_80632240_+"; exonnum "4"; txlen "815";
3	ENSEMBL114_rn	exon	80632174	80632240	0.00425403063145972	+	.	gene_id "ENSRNOG00000084267"; transcript_id "ENSRNOG00000084267_tx_42"; exon_id "3_80632174_80632240_+"; exonnum "4"; txlen "924";
3	ENSEMBL114_rn	exon	80632174	80632240	0.00425403063145972	+	.	gene_id "ENSRNOG00000084267"; transcript_id "ENSRNOG00000084267_tx_43"; exon_id "3_80632174_80632240_+"; exonnum "4"; txlen "758";
3	ENSEMBL114_rn	exon	80632174	80632240	0.00425403063145972	+	.	gene_id "ENSRNOG00000084267"; transcript_id "ENSRNOG00000084267_tx_44"; exon_id "3_80632174_80632240_+"; exonnum "3"; txlen "738";
3	ENSEMBL114_rn	exon	80632174	80632240	0.0489969272488178	+	.	gene_id "ENSRNOG00000084267"; transcript_id "ENSRNOG00000084267_tx_8"; exon_id "3_80632174_80632240_+"; exonnum "5"; txlen "1235";
3	ENSEMBL114_rn	exon	80632174	80632240	0.0489969272488178	+	.	gene_id "ENSRNOG00000084267"; transcript_id "ENSRNOG00000084267_tx_9"; exon_id "3_80632174_80632240_+"; exonnum "4"; txlen "1158";
3	sraer114_es	exon	80633306	80633381	0.0104770972747577	+	.	gene_id "ENSRNOG00000084267"; transcript_id "ENSRNOG00000084267_tx_25"; exon_id "3_80633306_80633381_+"; exonnum "1"; txlen "721";
3	ensembl	exon	80638255	80638380	0	+	.	gene_id "ENSRNOG00000084267"; gene_version "1"; transcript_id "ENSRNOT00000165501"; transcript_version "1"; exon_number "5"; gene_source "ensembl"; gene_biotype "lncRNA"; transcript_source "ensembl"; transcript_biotype "lncRNA"; exon_id "ENSRNOE00000717107"; exon_version "1";
3	ensembl	exon	80638255	80638380	0	+	.	gene_id "ENSRNOG00000084267"; gene_version "1"; transcript_id "ENSRNOT00000141421"; transcript_version "1"; exon_number "4"; gene_source "ensembl"; gene_biotype "lncRNA"; transcript_source "ensembl"; transcript_biotype "lncRNA"; exon_id "ENSRNOE00000717107"; exon_version "1";
3	ensembl	exon	80638255	80638380	0	+	.	gene_id "ENSRNOG00000084267"; gene_version "1"; transcript_id "ENSRNOT00000170507"; transcript_version "1"; exon_number "5"; gene_source "ensembl"; gene_biotype "lncRNA"; transcript_source "ensembl"; transcript_biotype "lncRNA"; exon_id "ENSRNOE00000717107"; exon_version "1"; tag "Ensembl_canonical";
3	ensembl	exon	80638255	80638380	0	+	.	gene_id "ENSRNOG00000084267"; gene_version "1"; transcript_id "ENSRNOT00000162023"; transcript_version "1"; exon_number "3"; gene_source "ensembl"; gene_biotype "lncRNA"; transcript_source "ensembl"; transcript_biotype "lncRNA"; exon_id "ENSRNOE00000717107"; exon_version "1";
3	ENSEMBL114_rn	exon	80638255	80638380	0.0280881977233154	+	.	gene_id "ENSRNOG00000084267"; transcript_id "ENSRNOG00000084267_tx_12"; exon_id "3_80638255_80638380_+"; exonnum "7"; txlen "1081";
3	ENSEMBL114_rn	exon	80638255	80638380	0.0280881977233154	+	.	gene_id "ENSRNOG00000084267"; transcript_id "ENSRNOG00000084267_tx_13"; exon_id "3_80638255_80638380_+"; exonnum "6"; txlen "1004";
3	ENSEMBL114_rn	exon	80638255	80638380	0.026549830770268	+	.	gene_id "ENSRNOG00000084267"; transcript_id "ENSRNOG00000084267_tx_14"; exon_id "3_80638255_80638380_+"; exonnum "6"; txlen "911";
3	ENSEMBL114_rn	exon	80638255	80638380	0.0239093979645344	+	.	gene_id "ENSRNOG00000084267"; transcript_id "ENSRNOG00000084267_tx_15"; exon_id "3_80638255_80638380_+"; exonnum "5"; txlen "834";
3	ENSEMBL114_rn	exon	80638255	80638380	0.0139356175858163	+	.	gene_id "ENSRNOG00000084267"; transcript_id "ENSRNOG00000084267_tx_16"; exon_id "3_80638255_80638380_+"; exonnum "5"; txlen "1074";
3	ENSEMBL114_rn	exon	80638255	80638380	0.0139356175858163	+	.	gene_id "ENSRNOG00000084267"; transcript_id "ENSRNOG00000084267_tx_17"; exon_id "3_80638255_80638380_+"; exonnum "4"; txlen "997";
3	ENSEMBL114_rn	exon	80638255	80638380	0.0124117896793441	+	.	gene_id "ENSRNOG00000084267"; transcript_id "ENSRNOG00000084267_tx_18"; exon_id "3_80638255_80638380_+"; exonnum "5"; txlen "1183";
3	ENSEMBL114_rn	exon	80638255	80638380	0.0124117896793441	+	.	gene_id "ENSRNOG00000084267"; transcript_id "ENSRNOG00000084267_tx_19"; exon_id "3_80638255_80638380_+"; exonnum "4"; txlen "1106";
3	ENSEMBL114_rn	exon	80638255	80638380	0.0667998323548799	+	.	gene_id "ENSRNOG00000084267"; transcript_id "ENSRNOG00000084267_tx_2"; exon_id "3_80638255_80638380_+"; exonnum "7"; txlen "1405";
3	ENSEMBL114_rn	exon	80638255	80638380	0.0118465749083406	+	.	gene_id "ENSRNOG00000084267"; transcript_id "ENSRNOG00000084267_tx_20"; exon_id "3_80638255_80638380_+"; exonnum "6"; txlen "1392";
3	ENSEMBL114_rn	exon	80638255	80638380	0.0118465749083406	+	.	gene_id "ENSRNOG00000084267"; transcript_id "ENSRNOG00000084267_tx_21"; exon_id "3_80638255_80638380_+"; exonnum "5"; txlen "1315";
3	ENSEMBL114_rn	exon	80638255	80638380	0.0108551126457938	+	.	gene_id "ENSRNOG00000084267"; transcript_id "ENSRNOG00000084267_tx_23"; exon_id "3_80638255_80638380_+"; exonnum "5"; txlen "750";
3	ENSEMBL114_rn	exon	80638255	80638380	0.0108551126457938	+	.	gene_id "ENSRNOG00000084267"; transcript_id "ENSRNOG00000084267_tx_24"; exon_id "3_80638255_80638380_+"; exonnum "4"; txlen "673";
3	ENSEMBL114_rn	exon	80638255	80638380	0.0104770972747577	+	.	gene_id "ENSRNOG00000084267"; transcript_id "ENSRNOG00000084267_tx_25"; exon_id "3_80638255_80638380_+"; exonnum "2"; txlen "721";
3	ENSEMBL114_rn	exon	80638255	80638380	0.0102114290078994	+	.	gene_id "ENSRNOG00000084267"; transcript_id "ENSRNOG00000084267_tx_26"; exon_id "3_80638255_80638380_+"; exonnum "5"; txlen "1014";
3	ENSEMBL114_rn	exon	80638255	80638380	0.0102114290078994	+	.	gene_id "ENSRNOG00000084267"; transcript_id "ENSRNOG00000084267_tx_27"; exon_id "3_80638255_80638380_+"; exonnum "4"; txlen "937";
3	ENSEMBL114_rn	exon	80638255	80638380	0.00997872557319751	+	.	gene_id "ENSRNOG00000084267"; transcript_id "ENSRNOG00000084267_tx_28"; exon_id "3_80638255_80638380_+"; exonnum "7"; txlen "1146";
3	ENSEMBL114_rn	exon	80638255	80638380	0.00997872557319751	+	.	gene_id "ENSRNOG00000084267"; transcript_id "ENSRNOG00000084267_tx_29"; exon_id "3_80638255_80638380_+"; exonnum "6"; txlen "1069";
3	ENSEMBL114_rn	exon	80638255	80638380	0.0667998323548799	+	.	gene_id "ENSRNOG00000084267"; transcript_id "ENSRNOG00000084267_tx_3"; exon_id "3_80638255_80638380_+"; exonnum "6"; txlen "1328";
3	ENSEMBL114_rn	exon	80638255	80638380	0.00586762845718582	+	.	gene_id "ENSRNOG00000084267"; transcript_id "ENSRNOG00000084267_tx_33"; exon_id "3_80638255_80638380_+"; exonnum "5"; txlen "859";
3	ENSEMBL114_rn	exon	80638255	80638380	0.00586762845718582	+	.	gene_id "ENSRNOG00000084267"; transcript_id "ENSRNOG00000084267_tx_34"; exon_id "3_80638255_80638380_+"; exonnum "4"; txlen "782";
3	ENSEMBL114_rn	exon	80638255	80638380	0.0048407934771783	+	.	gene_id "ENSRNOG00000084267"; transcript_id "ENSRNOG00000084267_tx_35"; exon_id "3_80638255_80638380_+"; exonnum "5"; txlen "681";
3	ENSEMBL114_rn	exon	80638255	80638380	0.0048407934771783	+	.	gene_id "ENSRNOG00000084267"; transcript_id "ENSRNOG00000084267_tx_36"; exon_id "3_80638255_80638380_+"; exonnum "5"; txlen "693";
3	ENSEMBL114_rn	exon	80638255	80638380	0.0048407934771783	+	.	gene_id "ENSRNOG00000084267"; transcript_id "ENSRNOG00000084267_tx_37"; exon_id "3_80638255_80638380_+"; exonnum "5"; txlen "1017";
3	ENSEMBL114_rn	exon	80638255	80638380	0.0048407934771783	+	.	gene_id "ENSRNOG00000084267"; transcript_id "ENSRNOG00000084267_tx_38"; exon_id "3_80638255_80638380_+"; exonnum "4"; txlen "940";
3	ENSEMBL114_rn	exon	80638255	80638380	0.0048407934771783	+	.	gene_id "ENSRNOG00000084267"; transcript_id "ENSRNOG00000084267_tx_39"; exon_id "3_80638255_80638380_+"; exonnum "4"; txlen "604";
3	ENSEMBL114_rn	exon	80638255	80638380	0.0048407934771783	+	.	gene_id "ENSRNOG00000084267"; transcript_id "ENSRNOG00000084267_tx_40"; exon_id "3_80638255_80638380_+"; exonnum "4"; txlen "616";
3	ENSEMBL114_rn	exon	80638255	80638380	0.00425403063145972	+	.	gene_id "ENSRNOG00000084267"; transcript_id "ENSRNOG00000084267_tx_41"; exon_id "3_80638255_80638380_+"; exonnum "5"; txlen "815";
3	ENSEMBL114_rn	exon	80638255	80638380	0.00425403063145972	+	.	gene_id "ENSRNOG00000084267"; transcript_id "ENSRNOG00000084267_tx_42"; exon_id "3_80638255_80638380_+"; exonnum "5"; txlen "924";
3	ENSEMBL114_rn	exon	80638255	80638380	0.00425403063145972	+	.	gene_id "ENSRNOG00000084267"; transcript_id "ENSRNOG00000084267_tx_43"; exon_id "3_80638255_80638380_+"; exonnum "5"; txlen "758";
3	ENSEMBL114_rn	exon	80638255	80638380	0.00425403063145972	+	.	gene_id "ENSRNOG00000084267"; transcript_id "ENSRNOG00000084267_tx_44"; exon_id "3_80638255_80638380_+"; exonnum "4"; txlen "738";
3	ENSEMBL114_rn	exon	80638255	80638380	0.0489969272488178	+	.	gene_id "ENSRNOG00000084267"; transcript_id "ENSRNOG00000084267_tx_8"; exon_id "3_80638255_80638380_+"; exonnum "6"; txlen "1235";
3	ENSEMBL114_rn	exon	80638255	80638380	0.0489969272488178	+	.	gene_id "ENSRNOG00000084267"; transcript_id "ENSRNOG00000084267_tx_9"; exon_id "3_80638255_80638380_+"; exonnum "5"; txlen "1158";
3	sraer114_mid	exon	80639487	80639745	0.0139356175858163	+	.	gene_id "ENSRNOG00000084267"; transcript_id "ENSRNOG00000084267_tx_16"; exon_id "3_80639487_80639745_+"; exonnum "6"; txlen "1074";
3	sraer114_mid	exon	80639487	80639745	0.0139356175858163	+	.	gene_id "ENSRNOG00000084267"; transcript_id "ENSRNOG00000084267_tx_17"; exon_id "3_80639487_80639745_+"; exonnum "5"; txlen "997";
3	sraer114_mid	exon	80639487	80639745	0.0124117896793441	+	.	gene_id "ENSRNOG00000084267"; transcript_id "ENSRNOG00000084267_tx_18"; exon_id "3_80639487_80639745_+"; exonnum "6"; txlen "1183";
3	sraer114_mid	exon	80639487	80639745	0.0124117896793441	+	.	gene_id "ENSRNOG00000084267"; transcript_id "ENSRNOG00000084267_tx_19"; exon_id "3_80639487_80639745_+"; exonnum "5"; txlen "1106";
3	sraer114_mid	exon	80639487	80639745	0.0667998323548799	+	.	gene_id "ENSRNOG00000084267"; transcript_id "ENSRNOG00000084267_tx_2"; exon_id "3_80639487_80639745_+"; exonnum "8"; txlen "1405";
3	sraer114_mid	exon	80639487	80639745	0.0118465749083406	+	.	gene_id "ENSRNOG00000084267"; transcript_id "ENSRNOG00000084267_tx_20"; exon_id "3_80639487_80639745_+"; exonnum "7"; txlen "1392";
3	sraer114_mid	exon	80639487	80639745	0.0118465749083406	+	.	gene_id "ENSRNOG00000084267"; transcript_id "ENSRNOG00000084267_tx_21"; exon_id "3_80639487_80639745_+"; exonnum "6"; txlen "1315";
3	sraer114_mid	exon	80639487	80639745	0.0104770972747577	+	.	gene_id "ENSRNOG00000084267"; transcript_id "ENSRNOG00000084267_tx_25"; exon_id "3_80639487_80639745_+"; exonnum "3"; txlen "721";
3	sraer114_mid	exon	80639487	80639745	0.0102114290078994	+	.	gene_id "ENSRNOG00000084267"; transcript_id "ENSRNOG00000084267_tx_26"; exon_id "3_80639487_80639745_+"; exonnum "6"; txlen "1014";
3	sraer114_mid	exon	80639487	80639745	0.0102114290078994	+	.	gene_id "ENSRNOG00000084267"; transcript_id "ENSRNOG00000084267_tx_27"; exon_id "3_80639487_80639745_+"; exonnum "5"; txlen "937";
3	sraer114_mid	exon	80639487	80639745	0.0667998323548799	+	.	gene_id "ENSRNOG00000084267"; transcript_id "ENSRNOG00000084267_tx_3"; exon_id "3_80639487_80639745_+"; exonnum "7"; txlen "1328";
3	sraer114_mid	exon	80639487	80639745	0.0048407934771783	+	.	gene_id "ENSRNOG00000084267"; transcript_id "ENSRNOG00000084267_tx_37"; exon_id "3_80639487_80639745_+"; exonnum "6"; txlen "1017";
3	sraer114_mid	exon	80639487	80639745	0.0048407934771783	+	.	gene_id "ENSRNOG00000084267"; transcript_id "ENSRNOG00000084267_tx_38"; exon_id "3_80639487_80639745_+"; exonnum "5"; txlen "940";
3	sraer114_mid	exon	80639487	80639745	0.0489969272488178	+	.	gene_id "ENSRNOG00000084267"; transcript_id "ENSRNOG00000084267_tx_8"; exon_id "3_80639487_80639745_+"; exonnum "7"; txlen "1235";
3	sraer114_mid	exon	80639487	80639745	0.0489969272488178	+	.	gene_id "ENSRNOG00000084267"; transcript_id "ENSRNOG00000084267_tx_9"; exon_id "3_80639487_80639745_+"; exonnum "6"; txlen "1158";
3	sraer114_ss	exon	80639841	80640100	0.0139356175858163	+	.	gene_id "ENSRNOG00000084267"; transcript_id "ENSRNOG00000084267_tx_16"; exon_id "3_80639841_80640100_+"; exonnum "7"; txlen "1074";
3	sraer114_ss	exon	80639841	80640100	0.0139356175858163	+	.	gene_id "ENSRNOG00000084267"; transcript_id "ENSRNOG00000084267_tx_17"; exon_id "3_80639841_80640100_+"; exonnum "6"; txlen "997";
3	sraer114_ss	exon	80639841	80640100	0.0124117896793441	+	.	gene_id "ENSRNOG00000084267"; transcript_id "ENSRNOG00000084267_tx_18"; exon_id "3_80639841_80640100_+"; exonnum "7"; txlen "1183";
3	sraer114_ss	exon	80639841	80640100	0.0124117896793441	+	.	gene_id "ENSRNOG00000084267"; transcript_id "ENSRNOG00000084267_tx_19"; exon_id "3_80639841_80640100_+"; exonnum "6"; txlen "1106";
3	sraer114_ss	exon	80639841	80640100	0.0667998323548799	+	.	gene_id "ENSRNOG00000084267"; transcript_id "ENSRNOG00000084267_tx_2"; exon_id "3_80639841_80640100_+"; exonnum "9"; txlen "1405";
3	sraer114_ss	exon	80639841	80640100	0.0118465749083406	+	.	gene_id "ENSRNOG00000084267"; transcript_id "ENSRNOG00000084267_tx_20"; exon_id "3_80639841_80640100_+"; exonnum "8"; txlen "1392";
3	sraer114_ss	exon	80639841	80640100	0.0118465749083406	+	.	gene_id "ENSRNOG00000084267"; transcript_id "ENSRNOG00000084267_tx_21"; exon_id "3_80639841_80640100_+"; exonnum "7"; txlen "1315";
3	sraer114_ss	exon	80639841	80640100	0.0104770972747577	+	.	gene_id "ENSRNOG00000084267"; transcript_id "ENSRNOG00000084267_tx_25"; exon_id "3_80639841_80640100_+"; exonnum "4"; txlen "721";
3	sraer114_ss	exon	80639841	80640100	0.0102114290078994	+	.	gene_id "ENSRNOG00000084267"; transcript_id "ENSRNOG00000084267_tx_26"; exon_id "3_80639841_80640100_+"; exonnum "7"; txlen "1014";
3	sraer114_ss	exon	80639841	80640100	0.0102114290078994	+	.	gene_id "ENSRNOG00000084267"; transcript_id "ENSRNOG00000084267_tx_27"; exon_id "3_80639841_80640100_+"; exonnum "6"; txlen "937";
3	sraer114_ss	exon	80639841	80640100	0.00997872557319751	+	.	gene_id "ENSRNOG00000084267"; transcript_id "ENSRNOG00000084267_tx_28"; exon_id "3_80639841_80640100_+"; exonnum "8"; txlen "1146";
3	sraer114_ss	exon	80639841	80640100	0.00997872557319751	+	.	gene_id "ENSRNOG00000084267"; transcript_id "ENSRNOG00000084267_tx_29"; exon_id "3_80639841_80640100_+"; exonnum "7"; txlen "1069";
3	sraer114_ss	exon	80639841	80640100	0.0667998323548799	+	.	gene_id "ENSRNOG00000084267"; transcript_id "ENSRNOG00000084267_tx_3"; exon_id "3_80639841_80640100_+"; exonnum "8"; txlen "1328";
3	sraer114_ss	exon	80639841	80640100	0.0048407934771783	+	.	gene_id "ENSRNOG00000084267"; transcript_id "ENSRNOG00000084267_tx_37"; exon_id "3_80639841_80640100_+"; exonnum "7"; txlen "1017";
3	sraer114_ss	exon	80639841	80640100	0.0048407934771783	+	.	gene_id "ENSRNOG00000084267"; transcript_id "ENSRNOG00000084267_tx_38"; exon_id "3_80639841_80640100_+"; exonnum "6"; txlen "940";
3	sraer114_ss	exon	80639841	80640100	0.00425403063145972	+	.	gene_id "ENSRNOG00000084267"; transcript_id "ENSRNOG00000084267_tx_41"; exon_id "3_80639841_80640100_+"; exonnum "6"; txlen "815";
3	sraer114_ss	exon	80639841	80640100	0.00425403063145972	+	.	gene_id "ENSRNOG00000084267"; transcript_id "ENSRNOG00000084267_tx_42"; exon_id "3_80639841_80640100_+"; exonnum "6"; txlen "924";
3	sraer114_ss	exon	80639841	80640100	0.00425403063145972	+	.	gene_id "ENSRNOG00000084267"; transcript_id "ENSRNOG00000084267_tx_43"; exon_id "3_80639841_80640100_+"; exonnum "6"; txlen "758";
3	sraer114_ss	exon	80639841	80640100	0.00425403063145972	+	.	gene_id "ENSRNOG00000084267"; transcript_id "ENSRNOG00000084267_tx_44"; exon_id "3_80639841_80640100_+"; exonnum "5"; txlen "738";
3	sraer114_ss	exon	80639841	80640100	0.0489969272488178	+	.	gene_id "ENSRNOG00000084267"; transcript_id "ENSRNOG00000084267_tx_8"; exon_id "3_80639841_80640100_+"; exonnum "8"; txlen "1235";
3	sraer114_ss	exon	80639841	80640100	0.0489969272488178	+	.	gene_id "ENSRNOG00000084267"; transcript_id "ENSRNOG00000084267_tx_9"; exon_id "3_80639841_80640100_+"; exonnum "7"; txlen "1158";
3	sraer114_ss	exon	80641153	80641347	0.0280881977233154	+	.	gene_id "ENSRNOG00000084267"; transcript_id "ENSRNOG00000084267_tx_12"; exon_id "3_80641153_80641347_+"; exonnum "8"; txlen "1081";
3	sraer114_ss	exon	80641153	80641347	0.0280881977233154	+	.	gene_id "ENSRNOG00000084267"; transcript_id "ENSRNOG00000084267_tx_13"; exon_id "3_80641153_80641347_+"; exonnum "7"; txlen "1004";
3	sraer114_ss	exon	80641153	80641347	0.026549830770268	+	.	gene_id "ENSRNOG00000084267"; transcript_id "ENSRNOG00000084267_tx_14"; exon_id "3_80641153_80641347_+"; exonnum "7"; txlen "911";
3	sraer114_ss	exon	80641153	80641347	0.0239093979645344	+	.	gene_id "ENSRNOG00000084267"; transcript_id "ENSRNOG00000084267_tx_15"; exon_id "3_80641153_80641347_+"; exonnum "6"; txlen "834";
3	sraer114_ss	exon	80641153	80641347	0.0108551126457938	+	.	gene_id "ENSRNOG00000084267"; transcript_id "ENSRNOG00000084267_tx_23"; exon_id "3_80641153_80641347_+"; exonnum "6"; txlen "750";
3	sraer114_ss	exon	80641153	80641347	0.0108551126457938	+	.	gene_id "ENSRNOG00000084267"; transcript_id "ENSRNOG00000084267_tx_24"; exon_id "3_80641153_80641347_+"; exonnum "5"; txlen "673";
3	sraer114_ss	exon	80641153	80641347	0.00586762845718582	+	.	gene_id "ENSRNOG00000084267"; transcript_id "ENSRNOG00000084267_tx_33"; exon_id "3_80641153_80641347_+"; exonnum "6"; txlen "859";
3	sraer114_ss	exon	80641153	80641347	0.00586762845718582	+	.	gene_id "ENSRNOG00000084267"; transcript_id "ENSRNOG00000084267_tx_34"; exon_id "3_80641153_80641347_+"; exonnum "5"; txlen "782";
3	sraer114_ss	exon	80641153	80641347	0.0048407934771783	+	.	gene_id "ENSRNOG00000084267"; transcript_id "ENSRNOG00000084267_tx_36"; exon_id "3_80641153_80641347_+"; exonnum "6"; txlen "693";
3	sraer114_ss	exon	80641153	80641347	0.0048407934771783	+	.	gene_id "ENSRNOG00000084267"; transcript_id "ENSRNOG00000084267_tx_40"; exon_id "3_80641153_80641347_+"; exonnum "5"; txlen "616";
3	ensembl	exon	80642228	80642410	0	+	.	gene_id "ENSRNOG00000084267"; gene_version "1"; transcript_id "ENSRNOT00000170507"; transcript_version "1"; exon_number "6"; gene_source "ensembl"; gene_biotype "lncRNA"; transcript_source "ensembl"; transcript_biotype "lncRNA"; exon_id "ENSRNOE00000732079"; exon_version "1"; tag "Ensembl_canonical";
3	ENSEMBL114_rn	exon	80642228	80642410	0.0048407934771783	+	.	gene_id "ENSRNOG00000084267"; transcript_id "ENSRNOG00000084267_tx_35"; exon_id "3_80642228_80642410_+"; exonnum "6"; txlen "681";
3	ENSEMBL114_rn	exon	80642228	80642410	0.0048407934771783	+	.	gene_id "ENSRNOG00000084267"; transcript_id "ENSRNOG00000084267_tx_39"; exon_id "3_80642228_80642410_+"; exonnum "5"; txlen "604";
3	ensembl	exon	80677539	80677915	0	+	.	gene_id "ENSRNOG00000074832"; gene_version "1"; transcript_id "ENSRNOT00000154164"; transcript_version "1"; exon_number "1"; gene_source "ensembl"; gene_biotype "lncRNA"; transcript_source "ensembl"; transcript_biotype "lncRNA"; exon_id "ENSRNOE00000787952"; exon_version "1"; tag "Ensembl_canonical";
3	ensembl	exon	80677539	80677915	0	+	.	gene_id "ENSRNOG00000074832"; gene_version "1"; transcript_id "ENSRNOT00000159777"; transcript_version "1"; exon_number "1"; gene_source "ensembl"; gene_biotype "lncRNA"; transcript_source "ensembl"; transcript_biotype "lncRNA"; exon_id "ENSRNOE00000787952"; exon_version "1";
3	ENSEMBL114_rn	exon	80677539	80677915	0.00698015234166531	+	.	gene_id "ENSRNOG00000074832"; transcript_id "ENSRNOG00000074832_tx_8"; exon_id "3_80677539_80677915_+"; exonnum "1"; txlen "1224";
3	ensembl	gene	80677539	80722981	0	+	.	gene_id "ENSRNOG00000074832"; gene_version "1"; gene_source "ensembl"; gene_biotype "lncRNA";
3	ensembl	transcript	80677539	80722981	0	+	.	gene_id "ENSRNOG00000074832"; gene_version "1"; transcript_id "ENSRNOT00000154164"; transcript_version "1"; gene_source "ensembl"; gene_biotype "lncRNA"; transcript_source "ensembl"; transcript_biotype "lncRNA"; tag "Ensembl_canonical";
3	ensembl	transcript	80677539	80722981	0	+	.	gene_id "ENSRNOG00000074832"; gene_version "1"; transcript_id "ENSRNOT00000159777"; transcript_version "1"; gene_source "ensembl"; gene_biotype "lncRNA"; transcript_source "ensembl"; transcript_biotype "lncRNA";
3	ensembl	exon	80679406	80679606	0	+	.	gene_id "ENSRNOG00000074832"; gene_version "1"; transcript_id "ENSRNOT00000159777"; transcript_version "1"; exon_number "2"; gene_source "ensembl"; gene_biotype "lncRNA"; transcript_source "ensembl"; transcript_biotype "lncRNA"; exon_id "ENSRNOE00000704241"; exon_version "1";
3	ensembl	exon	80696418	80696760	0	+	.	gene_id "ENSRNOG00000074832"; gene_version "1"; transcript_id "ENSRNOT00000130252"; transcript_version "1"; exon_number "1"; gene_source "ensembl"; gene_biotype "lncRNA"; transcript_source "ensembl"; transcript_biotype "lncRNA"; exon_id "ENSRNOE00000811306"; exon_version "1";
3	ensembl	transcript	80696418	80722981	0	+	.	gene_id "ENSRNOG00000074832"; gene_version "1"; transcript_id "ENSRNOT00000130252"; transcript_version "1"; gene_source "ensembl"; gene_biotype "lncRNA"; transcript_source "ensembl"; transcript_biotype "lncRNA";
3	ensembl	exon	80705757	80705898	0	+	.	gene_id "ENSRNOG00000074832"; gene_version "1"; transcript_id "ENSRNOT00000154164"; transcript_version "1"; exon_number "2"; gene_source "ensembl"; gene_biotype "lncRNA"; transcript_source "ensembl"; transcript_biotype "lncRNA"; exon_id "ENSRNOE00000736771"; exon_version "1"; tag "Ensembl_canonical";
3	ensembl	exon	80705757	80705898	0	+	.	gene_id "ENSRNOG00000074832"; gene_version "1"; transcript_id "ENSRNOT00000159777"; transcript_version "1"; exon_number "3"; gene_source "ensembl"; gene_biotype "lncRNA"; transcript_source "ensembl"; transcript_biotype "lncRNA"; exon_id "ENSRNOE00000736771"; exon_version "1";
3	ensembl	exon	80705757	80705898	0	+	.	gene_id "ENSRNOG00000074832"; gene_version "1"; transcript_id "ENSRNOT00000130252"; transcript_version "1"; exon_number "2"; gene_source "ensembl"; gene_biotype "lncRNA"; transcript_source "ensembl"; transcript_biotype "lncRNA"; exon_id "ENSRNOE00000736771"; exon_version "1";
3	ENSEMBL114_rn	exon	80705757	80705898	0.00698015234166531	+	.	gene_id "ENSRNOG00000074832"; transcript_id "ENSRNOG00000074832_tx_8"; exon_id "3_80705757_80705898_+"; exonnum "2"; txlen "1224";
3	ensembl	exon	80706022	80707198	0	+	.	gene_id "ENSRNOG00000074832"; gene_version "1"; transcript_id "ENSRNOT00000159777"; transcript_version "1"; exon_number "4"; gene_source "ensembl"; gene_biotype "lncRNA"; transcript_source "ensembl"; transcript_biotype "lncRNA"; exon_id "ENSRNOE00000687892"; exon_version "1";
3	ensembl	exon	80706022	80708281	0	+	.	gene_id "ENSRNOG00000074832"; gene_version "1"; transcript_id "ENSRNOT00000154164"; transcript_version "1"; exon_number "3"; gene_source "ensembl"; gene_biotype "lncRNA"; transcript_source "ensembl"; transcript_biotype "lncRNA"; exon_id "ENSRNOE00000777977"; exon_version "1"; tag "Ensembl_canonical";
3	ensembl	exon	80707885	80708281	0	+	.	gene_id "ENSRNOG00000074832"; gene_version "1"; transcript_id "ENSRNOT00000169781"; transcript_version "1"; exon_number "1"; gene_source "ensembl"; gene_biotype "lncRNA"; transcript_source "ensembl"; transcript_biotype "lncRNA"; exon_id "ENSRNOE00000761005"; exon_version "1";
3	ensembl	transcript	80707885	80722981	0	+	.	gene_id "ENSRNOG00000074832"; gene_version "1"; transcript_id "ENSRNOT00000169781"; transcript_version "1"; gene_source "ensembl"; gene_biotype "lncRNA"; transcript_source "ensembl"; transcript_biotype "lncRNA";
3	ensembl	exon	80707985	80708281	0	+	.	gene_id "ENSRNOG00000074832"; gene_version "1"; transcript_id "ENSRNOT00000124943"; transcript_version "1"; exon_number "1"; gene_source "ensembl"; gene_biotype "lncRNA"; transcript_source "ensembl"; transcript_biotype "lncRNA"; exon_id "ENSRNOE00000721777"; exon_version "1";
3	ensembl	transcript	80707985	80722981	0	+	.	gene_id "ENSRNOG00000074832"; gene_version "1"; transcript_id "ENSRNOT00000124943"; transcript_version "1"; gene_source "ensembl"; gene_biotype "lncRNA"; transcript_source "ensembl"; transcript_biotype "lncRNA";
3	ensembl	exon	80711671	80711791	0	+	.	gene_id "ENSRNOG00000074832"; gene_version "1"; transcript_id "ENSRNOT00000154164"; transcript_version "1"; exon_number "4"; gene_source "ensembl"; gene_biotype "lncRNA"; transcript_source "ensembl"; transcript_biotype "lncRNA"; exon_id "ENSRNOE00000774795"; exon_version "1"; tag "Ensembl_canonical";
3	ensembl	exon	80711671	80711791	0	+	.	gene_id "ENSRNOG00000074832"; gene_version "1"; transcript_id "ENSRNOT00000130252"; transcript_version "1"; exon_number "3"; gene_source "ensembl"; gene_biotype "lncRNA"; transcript_source "ensembl"; transcript_biotype "lncRNA"; exon_id "ENSRNOE00000774795"; exon_version "1";
3	ENSEMBL114_rn	exon	80711671	80711791	0.00698015234166531	+	.	gene_id "ENSRNOG00000074832"; transcript_id "ENSRNOG00000074832_tx_8"; exon_id "3_80711671_80711791_+"; exonnum "3"; txlen "1224";
3	ensembl	exon	80718292	80718442	0	+	.	gene_id "ENSRNOG00000074832"; gene_version "1"; transcript_id "ENSRNOT00000154164"; transcript_version "1"; exon_number "5"; gene_source "ensembl"; gene_biotype "lncRNA"; transcript_source "ensembl"; transcript_biotype "lncRNA"; exon_id "ENSRNOE00000744614"; exon_version "1"; tag "Ensembl_canonical";
3	ENSEMBL114_rn	exon	80718292	80718442	0.00698015234166531	+	.	gene_id "ENSRNOG00000074832"; transcript_id "ENSRNOG00000074832_tx_8"; exon_id "3_80718292_80718442_+"; exonnum "4"; txlen "1224";
3	ensembl	exon	80718292	80718716	0	+	.	gene_id "ENSRNOG00000074832"; gene_version "1"; transcript_id "ENSRNOT00000124943"; transcript_version "1"; exon_number "2"; gene_source "ensembl"; gene_biotype "lncRNA"; transcript_source "ensembl"; transcript_biotype "lncRNA"; exon_id "ENSRNOE00000802014"; exon_version "1";
3	ensembl	exon	80718342	80718442	0	+	.	gene_id "ENSRNOG00000074832"; gene_version "1"; transcript_id "ENSRNOT00000159777"; transcript_version "1"; exon_number "5"; gene_source "ensembl"; gene_biotype "lncRNA"; transcript_source "ensembl"; transcript_biotype "lncRNA"; exon_id "ENSRNOE00000789367"; exon_version "1";
3	ensembl	exon	80721179	80721359	0	+	.	gene_id "ENSRNOG00000074832"; gene_version "1"; transcript_id "ENSRNOT00000159777"; transcript_version "1"; exon_number "6"; gene_source "ensembl"; gene_biotype "lncRNA"; transcript_source "ensembl"; transcript_biotype "lncRNA"; exon_id "ENSRNOE00000694892"; exon_version "1";
3	ensembl	exon	80721179	80722981	0	+	.	gene_id "ENSRNOG00000074832"; gene_version "1"; transcript_id "ENSRNOT00000154164"; transcript_version "1"; exon_number "6"; gene_source "ensembl"; gene_biotype "lncRNA"; transcript_source "ensembl"; transcript_biotype "lncRNA"; exon_id "ENSRNOE00000688524"; exon_version "1"; tag "Ensembl_canonical";
3	ensembl	exon	80721179	80722981	0	+	.	gene_id "ENSRNOG00000074832"; gene_version "1"; transcript_id "ENSRNOT00000130252"; transcript_version "1"; exon_number "4"; gene_source "ensembl"; gene_biotype "lncRNA"; transcript_source "ensembl"; transcript_biotype "lncRNA"; exon_id "ENSRNOE00000688524"; exon_version "1";
3	ensembl	exon	80721179	80722981	0	+	.	gene_id "ENSRNOG00000074832"; gene_version "1"; transcript_id "ENSRNOT00000169781"; transcript_version "1"; exon_number "2"; gene_source "ensembl"; gene_biotype "lncRNA"; transcript_source "ensembl"; transcript_biotype "lncRNA"; exon_id "ENSRNOE00000688524"; exon_version "1";
3	ensembl	exon	80721179	80722981	0	+	.	gene_id "ENSRNOG00000074832"; gene_version "1"; transcript_id "ENSRNOT00000124943"; transcript_version "1"; exon_number "3"; gene_source "ensembl"; gene_biotype "lncRNA"; transcript_source "ensembl"; transcript_biotype "lncRNA"; exon_id "ENSRNOE00000688524"; exon_version "1";
3	ensembl	exon	80721806	80722981	0	+	.	gene_id "ENSRNOG00000074832"; gene_version "1"; transcript_id "ENSRNOT00000159777"; transcript_version "1"; exon_number "7"; gene_source "ensembl"; gene_biotype "lncRNA"; transcript_source "ensembl"; transcript_biotype "lncRNA"; exon_id "ENSRNOE00000796394"; exon_version "1";
3	sraer114_mid	exon	80765494	80765722	0.00698015234166531	+	.	gene_id "ENSRNOG00000074832"; transcript_id "ENSRNOG00000074832_tx_8"; exon_id "3_80765494_80765722_+"; exonnum "5"; txlen "1224";
3	sraer114_ss	exon	80768568	80768771	0.00698015234166531	+	.	gene_id "ENSRNOG00000074832"; transcript_id "ENSRNOG00000074832_tx_8"; exon_id "3_80768568_80768771_+"; exonnum "6"; txlen "1224";
3	ensembl	exon	80778216	80778488	0	+	.	gene_id "ENSRNOG00000076557"; gene_version "1"; transcript_id "ENSRNOT00000154938"; transcript_version "1"; exon_number "1"; gene_source "ensembl"; gene_biotype "lncRNA"; transcript_source "ensembl"; transcript_biotype "lncRNA"; exon_id "ENSRNOE00000694613"; exon_version "1";
3	ensembl	exon	80778216	80784993	0	+	.	gene_id "ENSRNOG00000076557"; gene_version "1"; transcript_id "ENSRNOT00000147264"; transcript_version "1"; exon_number "1"; gene_source "ensembl"; gene_biotype "lncRNA"; transcript_source "ensembl"; transcript_biotype "lncRNA"; exon_id "ENSRNOE00000761387"; exon_version "1"; tag "Ensembl_canonical";
3	ensembl	gene	80778216	80808538	0	+	.	gene_id "ENSRNOG00000076557"; gene_version "1"; gene_source "ensembl"; gene_biotype "lncRNA";
3	ensembl	transcript	80778216	80808538	0	+	.	gene_id "ENSRNOG00000076557"; gene_version "1"; transcript_id "ENSRNOT00000147264"; transcript_version "1"; gene_source "ensembl"; gene_biotype "lncRNA"; transcript_source "ensembl"; transcript_biotype "lncRNA"; tag "Ensembl_canonical";
3	ensembl	transcript	80778216	80808538	0	+	.	gene_id "ENSRNOG00000076557"; gene_version "1"; transcript_id "ENSRNOT00000154938"; transcript_version "1"; gene_source "ensembl"; gene_biotype "lncRNA"; transcript_source "ensembl"; transcript_biotype "lncRNA";
3	ensembl	exon	80778301	80778488	0	+	.	gene_id "ENSRNOG00000076557"; gene_version "1"; transcript_id "ENSRNOT00000165792"; transcript_version "1"; exon_number "1"; gene_source "ensembl"; gene_biotype "lncRNA"; transcript_source "ensembl"; transcript_biotype "lncRNA"; exon_id "ENSRNOE00000816883"; exon_version "1";
3	ensembl	transcript	80778301	80808538	0	+	.	gene_id "ENSRNOG00000076557"; gene_version "1"; transcript_id "ENSRNOT00000165792"; transcript_version "1"; gene_source "ensembl"; gene_biotype "lncRNA"; transcript_source "ensembl"; transcript_biotype "lncRNA";
3	ensembl	exon	80778328	80784993	0	+	.	gene_id "ENSRNOG00000076557"; gene_version "1"; transcript_id "ENSRNOT00000133505"; transcript_version "1"; exon_number "1"; gene_source "ensembl"; gene_biotype "lncRNA"; transcript_source "ensembl"; transcript_biotype "lncRNA"; exon_id "ENSRNOE00000690858"; exon_version "1";
3	ensembl	transcript	80778328	80808538	0	+	.	gene_id "ENSRNOG00000076557"; gene_version "1"; transcript_id "ENSRNOT00000133505"; transcript_version "1"; gene_source "ensembl"; gene_biotype "lncRNA"; transcript_source "ensembl"; transcript_biotype "lncRNA";
3	ensembl	exon	80778345	80784993	0	+	.	gene_id "ENSRNOG00000076557"; gene_version "1"; transcript_id "ENSRNOT00000133002"; transcript_version "1"; exon_number "1"; gene_source "ensembl"; gene_biotype "lncRNA"; transcript_source "ensembl"; transcript_biotype "lncRNA"; exon_id "ENSRNOE00000797086"; exon_version "1";
3	ensembl	transcript	80778345	80801915	0	+	.	gene_id "ENSRNOG00000076557"; gene_version "1"; transcript_id "ENSRNOT00000133002"; transcript_version "1"; gene_source "ensembl"; gene_biotype "lncRNA"; transcript_source "ensembl"; transcript_biotype "lncRNA";
3	ensembl	exon	80782206	80784993	0	+	.	gene_id "ENSRNOG00000076557"; gene_version "1"; transcript_id "ENSRNOT00000154938"; transcript_version "1"; exon_number "2"; gene_source "ensembl"; gene_biotype "lncRNA"; transcript_source "ensembl"; transcript_biotype "lncRNA"; exon_id "ENSRNOE00000709107"; exon_version "1";
3	ensembl	exon	80784718	80784993	0	+	.	gene_id "ENSRNOG00000076557"; gene_version "1"; transcript_id "ENSRNOT00000165792"; transcript_version "1"; exon_number "2"; gene_source "ensembl"; gene_biotype "lncRNA"; transcript_source "ensembl"; transcript_biotype "lncRNA"; exon_id "ENSRNOE00000786186"; exon_version "1";
3	ensembl	exon	80787790	80787868	0	+	.	gene_id "ENSRNOG00000076557"; gene_version "1"; transcript_id "ENSRNOT00000165792"; transcript_version "1"; exon_number "3"; gene_source "ensembl"; gene_biotype "lncRNA"; transcript_source "ensembl"; transcript_biotype "lncRNA"; exon_id "ENSRNOE00000762279"; exon_version "1";
3	ensembl	exon	80787790	80787868	0	+	.	gene_id "ENSRNOG00000076557"; gene_version "1"; transcript_id "ENSRNOT00000133505"; transcript_version "1"; exon_number "2"; gene_source "ensembl"; gene_biotype "lncRNA"; transcript_source "ensembl"; transcript_biotype "lncRNA"; exon_id "ENSRNOE00000762279"; exon_version "1";
3	ensembl	exon	80787790	80787868	0	+	.	gene_id "ENSRNOG00000076557"; gene_version "1"; transcript_id "ENSRNOT00000133002"; transcript_version "1"; exon_number "2"; gene_source "ensembl"; gene_biotype "lncRNA"; transcript_source "ensembl"; transcript_biotype "lncRNA"; exon_id "ENSRNOE00000762279"; exon_version "1";
3	ensembl	exon	80796995	80797269	0	+	.	gene_id "ENSRNOG00000076557"; gene_version "1"; transcript_id "ENSRNOT00000165792"; transcript_version "1"; exon_number "4"; gene_source "ensembl"; gene_biotype "lncRNA"; transcript_source "ensembl"; transcript_biotype "lncRNA"; exon_id "ENSRNOE00000673548"; exon_version "1";
3	ensembl	exon	80796995	80797269	0	+	.	gene_id "ENSRNOG00000076557"; gene_version "1"; transcript_id "ENSRNOT00000133002"; transcript_version "1"; exon_number "3"; gene_source "ensembl"; gene_biotype "lncRNA"; transcript_source "ensembl"; transcript_biotype "lncRNA"; exon_id "ENSRNOE00000673548"; exon_version "1";
3	ensembl	exon	80801615	80801915	0	+	.	gene_id "ENSRNOG00000076557"; gene_version "1"; transcript_id "ENSRNOT00000133002"; transcript_version "1"; exon_number "4"; gene_source "ensembl"; gene_biotype "lncRNA"; transcript_source "ensembl"; transcript_biotype "lncRNA"; exon_id "ENSRNOE00000800666"; exon_version "1";
3	sraer114_es	exon	80805104	80805370	0.263537669010306	+	.	gene_id "ENSRNOG00000076557"; transcript_id "ENSRNOG00000076557_tx_2"; exon_id "3_80805104_80805370_+"; exonnum "1"; txlen "1505";
3	ensembl	exon	80806144	80806385	0	+	.	gene_id "ENSRNOG00000076557"; gene_version "1"; transcript_id "ENSRNOT00000147264"; transcript_version "1"; exon_number "2"; gene_source "ensembl"; gene_biotype "lncRNA"; transcript_source "ensembl"; transcript_biotype "lncRNA"; exon_id "ENSRNOE00000794495"; exon_version "1"; tag "Ensembl_canonical";
3	ensembl	exon	80806144	80806385	0	+	.	gene_id "ENSRNOG00000076557"; gene_version "1"; transcript_id "ENSRNOT00000154938"; transcript_version "1"; exon_number "3"; gene_source "ensembl"; gene_biotype "lncRNA"; transcript_source "ensembl"; transcript_biotype "lncRNA"; exon_id "ENSRNOE00000794495"; exon_version "1";
3	ensembl	exon	80806144	80806385	0	+	.	gene_id "ENSRNOG00000076557"; gene_version "1"; transcript_id "ENSRNOT00000165792"; transcript_version "1"; exon_number "5"; gene_source "ensembl"; gene_biotype "lncRNA"; transcript_source "ensembl"; transcript_biotype "lncRNA"; exon_id "ENSRNOE00000794495"; exon_version "1";
3	ensembl	exon	80806144	80806385	0	+	.	gene_id "ENSRNOG00000076557"; gene_version "1"; transcript_id "ENSRNOT00000133505"; transcript_version "1"; exon_number "3"; gene_source "ensembl"; gene_biotype "lncRNA"; transcript_source "ensembl"; transcript_biotype "lncRNA"; exon_id "ENSRNOE00000794495"; exon_version "1";
3	ENSEMBL114_rn	exon	80806144	80806385	0.263537669010306	+	.	gene_id "ENSRNOG00000076557"; transcript_id "ENSRNOG00000076557_tx_2"; exon_id "3_80806144_80806385_+"; exonnum "2"; txlen "1505";
3	ensembl	exon	80807208	80807687	0	+	.	gene_id "ENSRNOG00000076557"; gene_version "1"; transcript_id "ENSRNOT00000147264"; transcript_version "1"; exon_number "3"; gene_source "ensembl"; gene_biotype "lncRNA"; transcript_source "ensembl"; transcript_biotype "lncRNA"; exon_id "ENSRNOE00000761263"; exon_version "1"; tag "Ensembl_canonical";
3	ensembl	exon	80807208	80807687	0	+	.	gene_id "ENSRNOG00000076557"; gene_version "1"; transcript_id "ENSRNOT00000154938"; transcript_version "1"; exon_number "4"; gene_source "ensembl"; gene_biotype "lncRNA"; transcript_source "ensembl"; transcript_biotype "lncRNA"; exon_id "ENSRNOE00000761263"; exon_version "1";
3	ensembl	exon	80807208	80807687	0	+	.	gene_id "ENSRNOG00000076557"; gene_version "1"; transcript_id "ENSRNOT00000165792"; transcript_version "1"; exon_number "6"; gene_source "ensembl"; gene_biotype "lncRNA"; transcript_source "ensembl"; transcript_biotype "lncRNA"; exon_id "ENSRNOE00000761263"; exon_version "1";
3	ensembl	exon	80807208	80807687	0	+	.	gene_id "ENSRNOG00000076557"; gene_version "1"; transcript_id "ENSRNOT00000133505"; transcript_version "1"; exon_number "4"; gene_source "ensembl"; gene_biotype "lncRNA"; transcript_source "ensembl"; transcript_biotype "lncRNA"; exon_id "ENSRNOE00000761263"; exon_version "1";
3	ENSEMBL114_rn	exon	80807208	80807687	0.263537669010306	+	.	gene_id "ENSRNOG00000076557"; transcript_id "ENSRNOG00000076557_tx_2"; exon_id "3_80807208_80807687_+"; exonnum "3"; txlen "1505";
3	ensembl	exon	80808023	80808538	0	+	.	gene_id "ENSRNOG00000076557"; gene_version "1"; transcript_id "ENSRNOT00000147264"; transcript_version "1"; exon_number "4"; gene_source "ensembl"; gene_biotype "lncRNA"; transcript_source "ensembl"; transcript_biotype "lncRNA"; exon_id "ENSRNOE00000797055"; exon_version "1"; tag "Ensembl_canonical";
3	ensembl	exon	80808023	80808538	0	+	.	gene_id "ENSRNOG00000076557"; gene_version "1"; transcript_id "ENSRNOT00000154938"; transcript_version "1"; exon_number "5"; gene_source "ensembl"; gene_biotype "lncRNA"; transcript_source "ensembl"; transcript_biotype "lncRNA"; exon_id "ENSRNOE00000797055"; exon_version "1";
3	ensembl	exon	80808023	80808538	0	+	.	gene_id "ENSRNOG00000076557"; gene_version "1"; transcript_id "ENSRNOT00000165792"; transcript_version "1"; exon_number "7"; gene_source "ensembl"; gene_biotype "lncRNA"; transcript_source "ensembl"; transcript_biotype "lncRNA"; exon_id "ENSRNOE00000797055"; exon_version "1";
3	ensembl	exon	80808023	80808538	0	+	.	gene_id "ENSRNOG00000076557"; gene_version "1"; transcript_id "ENSRNOT00000133505"; transcript_version "1"; exon_number "5"; gene_source "ensembl"; gene_biotype "lncRNA"; transcript_source "ensembl"; transcript_biotype "lncRNA"; exon_id "ENSRNOE00000797055"; exon_version "1";
3	ENSEMBL114_rn	exon	80808023	80808538	0.263537669010306	+	.	gene_id "ENSRNOG00000076557"; transcript_id "ENSRNOG00000076557_tx_2"; exon_id "3_80808023_80808538_+"; exonnum "4"; txlen "1505";
3	ensembl	exon	80808758	80809404	0	+	.	gene_id "ENSRNOG00000083112"; gene_version "1"; transcript_id "ENSRNOT00000169815"; transcript_version "1"; exon_number "1"; gene_source "ensembl"; gene_biotype "lncRNA"; transcript_source "ensembl"; transcript_biotype "lncRNA"; exon_id "ENSRNOE00000797039"; exon_version "1"; tag "Ensembl_canonical";
3	ensembl	gene	80808758	80827190	0	+	.	gene_id "ENSRNOG00000083112"; gene_version "1"; gene_source "ensembl"; gene_biotype "lncRNA";
3	ensembl	transcript	80808758	80827190	0	+	.	gene_id "ENSRNOG00000083112"; gene_version "1"; transcript_id "ENSRNOT00000169815"; transcript_version "1"; gene_source "ensembl"; gene_biotype "lncRNA"; transcript_source "ensembl"; transcript_biotype "lncRNA"; tag "Ensembl_canonical";
3	ensembl	exon	80809291	80809404	0	+	.	gene_id "ENSRNOG00000083112"; gene_version "1"; transcript_id "ENSRNOT00000140004"; transcript_version "1"; exon_number "1"; gene_source "ensembl"; gene_biotype "lncRNA"; transcript_source "ensembl"; transcript_biotype "lncRNA"; exon_id "ENSRNOE00000815548"; exon_version "1";
3	ensembl	transcript	80809291	80813926	0	+	.	gene_id "ENSRNOG00000083112"; gene_version "1"; transcript_id "ENSRNOT00000140004"; transcript_version "1"; gene_source "ensembl"; gene_biotype "lncRNA"; transcript_source "ensembl"; transcript_biotype "lncRNA";
3	ensembl	exon	80810780	80810924	0	+	.	gene_id "ENSRNOG00000083112"; gene_version "1"; transcript_id "ENSRNOT00000169815"; transcript_version "1"; exon_number "2"; gene_source "ensembl"; gene_biotype "lncRNA"; transcript_source "ensembl"; transcript_biotype "lncRNA"; exon_id "ENSRNOE00000767988"; exon_version "1"; tag "Ensembl_canonical";
3	ensembl	exon	80812256	80812456	0	+	.	gene_id "ENSRNOG00000083112"; gene_version "1"; transcript_id "ENSRNOT00000160495"; transcript_version "1"; exon_number "1"; gene_source "ensembl"; gene_biotype "lncRNA"; transcript_source "ensembl"; transcript_biotype "lncRNA"; exon_id "ENSRNOE00000805991"; exon_version "1";
3	ensembl	transcript	80812256	80813520	0	+	.	gene_id "ENSRNOG00000083112"; gene_version "1"; transcript_id "ENSRNOT00000160495"; transcript_version "1"; gene_source "ensembl"; gene_biotype "lncRNA"; transcript_source "ensembl"; transcript_biotype "lncRNA";
3	ensembl	exon	80812651	80813520	0	+	.	gene_id "ENSRNOG00000083112"; gene_version "1"; transcript_id "ENSRNOT00000160495"; transcript_version "1"; exon_number "2"; gene_source "ensembl"; gene_biotype "lncRNA"; transcript_source "ensembl"; transcript_biotype "lncRNA"; exon_id "ENSRNOE00000746113"; exon_version "1";
3	ensembl	exon	80812651	80813926	0	+	.	gene_id "ENSRNOG00000083112"; gene_version "1"; transcript_id "ENSRNOT00000169815"; transcript_version "1"; exon_number "3"; gene_source "ensembl"; gene_biotype "lncRNA"; transcript_source "ensembl"; transcript_biotype "lncRNA"; exon_id "ENSRNOE00000679255"; exon_version "1"; tag "Ensembl_canonical";
3	ensembl	exon	80812651	80813926	0	+	.	gene_id "ENSRNOG00000083112"; gene_version "1"; transcript_id "ENSRNOT00000140004"; transcript_version "1"; exon_number "2"; gene_source "ensembl"; gene_biotype "lncRNA"; transcript_source "ensembl"; transcript_biotype "lncRNA"; exon_id "ENSRNOE00000679255"; exon_version "1";
3	ensembl	exon	80814580	80814847	0	+	.	gene_id "ENSRNOG00000083112"; gene_version "1"; transcript_id "ENSRNOT00000149454"; transcript_version "1"; exon_number "1"; gene_source "ensembl"; gene_biotype "lncRNA"; transcript_source "ensembl"; transcript_biotype "lncRNA"; exon_id "ENSRNOE00000775523"; exon_version "1";
3	ensembl	transcript	80814580	80827190	0	+	.	gene_id "ENSRNOG00000083112"; gene_version "1"; transcript_id "ENSRNOT00000149454"; transcript_version "1"; gene_source "ensembl"; gene_biotype "lncRNA"; transcript_source "ensembl"; transcript_biotype "lncRNA";
3	ensembl	exon	80814742	80814847	0	+	.	gene_id "ENSRNOG00000083112"; gene_version "1"; transcript_id "ENSRNOT00000169815"; transcript_version "1"; exon_number "4"; gene_source "ensembl"; gene_biotype "lncRNA"; transcript_source "ensembl"; transcript_biotype "lncRNA"; exon_id "ENSRNOE00000705722"; exon_version "1"; tag "Ensembl_canonical";
3	ensembl	exon	80821282	80821744	0	+	.	gene_id "ENSRNOG00000083112"; gene_version "1"; transcript_id "ENSRNOT00000169815"; transcript_version "1"; exon_number "5"; gene_source "ensembl"; gene_biotype "lncRNA"; transcript_source "ensembl"; transcript_biotype "lncRNA"; exon_id "ENSRNOE00000792189"; exon_version "1"; tag "Ensembl_canonical";
3	ensembl	exon	80826344	80827190	0	+	.	gene_id "ENSRNOG00000083112"; gene_version "1"; transcript_id "ENSRNOT00000169815"; transcript_version "1"; exon_number "6"; gene_source "ensembl"; gene_biotype "lncRNA"; transcript_source "ensembl"; transcript_biotype "lncRNA"; exon_id "ENSRNOE00000701664"; exon_version "1"; tag "Ensembl_canonical";
3	ensembl	exon	80826344	80827190	0	+	.	gene_id "ENSRNOG00000083112"; gene_version "1"; transcript_id "ENSRNOT00000149454"; transcript_version "1"; exon_number "2"; gene_source "ensembl"; gene_biotype "lncRNA"; transcript_source "ensembl"; transcript_biotype "lncRNA"; exon_id "ENSRNOE00000701664"; exon_version "1";
3	ensembl	exon	80829968	80830419	0	+	.	gene_id "ENSRNOG00000090337"; gene_version "1"; transcript_id "ENSRNOT00000124428"; transcript_version "1"; exon_number "1"; gene_source "ensembl"; gene_biotype "lncRNA"; transcript_source "ensembl"; transcript_biotype "lncRNA"; exon_id "ENSRNOE00000771113"; exon_version "1"; tag "Ensembl_canonical";
3	ensembl	transcript	80829968	80837062	0	+	.	gene_id "ENSRNOG00000090337"; gene_version "1"; transcript_id "ENSRNOT00000124428"; transcript_version "1"; gene_source "ensembl"; gene_biotype "lncRNA"; transcript_source "ensembl"; transcript_biotype "lncRNA"; tag "Ensembl_canonical";
3	ensembl	gene	80829968	80841859	0	+	.	gene_id "ENSRNOG00000090337"; gene_version "1"; gene_source "ensembl"; gene_biotype "lncRNA";
3	ensembl	exon	80830218	80830419	0	+	.	gene_id "ENSRNOG00000090337"; gene_version "1"; transcript_id "ENSRNOT00000139535"; transcript_version "1"; exon_number "1"; gene_source "ensembl"; gene_biotype "lncRNA"; transcript_source "ensembl"; transcript_biotype "lncRNA"; exon_id "ENSRNOE00000744176"; exon_version "1";
3	ensembl	transcript	80830218	80837062	0	+	.	gene_id "ENSRNOG00000090337"; gene_version "1"; transcript_id "ENSRNOT00000139535"; transcript_version "1"; gene_source "ensembl"; gene_biotype "lncRNA"; transcript_source "ensembl"; transcript_biotype "lncRNA";
3	ensembl	exon	80830277	80830419	0	+	.	gene_id "ENSRNOG00000090337"; gene_version "1"; transcript_id "ENSRNOT00000166048"; transcript_version "1"; exon_number "1"; gene_source "ensembl"; gene_biotype "lncRNA"; transcript_source "ensembl"; transcript_biotype "lncRNA"; exon_id "ENSRNOE00000680498"; exon_version "1";
3	ensembl	transcript	80830277	80841859	0	+	.	gene_id "ENSRNOG00000090337"; gene_version "1"; transcript_id "ENSRNOT00000166048"; transcript_version "1"; gene_source "ensembl"; gene_biotype "lncRNA"; transcript_source "ensembl"; transcript_biotype "lncRNA";
3	ensembl	exon	80830706	80830793	0	+	.	gene_id "ENSRNOG00000090337"; gene_version "1"; transcript_id "ENSRNOT00000173435"; transcript_version "1"; exon_number "1"; gene_source "ensembl"; gene_biotype "lncRNA"; transcript_source "ensembl"; transcript_biotype "lncRNA"; exon_id "ENSRNOE00000795586"; exon_version "1";
3	ensembl	transcript	80830706	80834715	0	+	.	gene_id "ENSRNOG00000090337"; gene_version "1"; transcript_id "ENSRNOT00000173435"; transcript_version "1"; gene_source "ensembl"; gene_biotype "lncRNA"; transcript_source "ensembl"; transcript_biotype "lncRNA";
3	ensembl	exon	80832852	80833026	0	+	.	gene_id "ENSRNOG00000090337"; gene_version "1"; transcript_id "ENSRNOT00000124428"; transcript_version "1"; exon_number "2"; gene_source "ensembl"; gene_biotype "lncRNA"; transcript_source "ensembl"; transcript_biotype "lncRNA"; exon_id "ENSRNOE00000810746"; exon_version "1"; tag "Ensembl_canonical";
3	ensembl	exon	80832852	80833026	0	+	.	gene_id "ENSRNOG00000090337"; gene_version "1"; transcript_id "ENSRNOT00000166048"; transcript_version "1"; exon_number "2"; gene_source "ensembl"; gene_biotype "lncRNA"; transcript_source "ensembl"; transcript_biotype "lncRNA"; exon_id "ENSRNOE00000810746"; exon_version "1";
3	ensembl	exon	80832852	80833026	0	+	.	gene_id "ENSRNOG00000090337"; gene_version "1"; transcript_id "ENSRNOT00000173435"; transcript_version "1"; exon_number "2"; gene_source "ensembl"; gene_biotype "lncRNA"; transcript_source "ensembl"; transcript_biotype "lncRNA"; exon_id "ENSRNOE00000810746"; exon_version "1";
3	ensembl	exon	80834375	80834715	0	+	.	gene_id "ENSRNOG00000090337"; gene_version "1"; transcript_id "ENSRNOT00000173435"; transcript_version "1"; exon_number "3"; gene_source "ensembl"; gene_biotype "lncRNA"; transcript_source "ensembl"; transcript_biotype "lncRNA"; exon_id "ENSRNOE00000718740"; exon_version "1";
3	ensembl	exon	80834716	80834859	0	+	.	gene_id "ENSRNOG00000090337"; gene_version "1"; transcript_id "ENSRNOT00000124428"; transcript_version "1"; exon_number "3"; gene_source "ensembl"; gene_biotype "lncRNA"; transcript_source "ensembl"; transcript_biotype "lncRNA"; exon_id "ENSRNOE00000749159"; exon_version "1"; tag "Ensembl_canonical";
3	ensembl	exon	80834716	80834859	0	+	.	gene_id "ENSRNOG00000090337"; gene_version "1"; transcript_id "ENSRNOT00000139535"; transcript_version "1"; exon_number "2"; gene_source "ensembl"; gene_biotype "lncRNA"; transcript_source "ensembl"; transcript_biotype "lncRNA"; exon_id "ENSRNOE00000749159"; exon_version "1";
3	ensembl	exon	80835191	80837062	0	+	.	gene_id "ENSRNOG00000090337"; gene_version "1"; transcript_id "ENSRNOT00000124428"; transcript_version "1"; exon_number "4"; gene_source "ensembl"; gene_biotype "lncRNA"; transcript_source "ensembl"; transcript_biotype "lncRNA"; exon_id "ENSRNOE00000801908"; exon_version "1"; tag "Ensembl_canonical";
3	ensembl	exon	80835191	80837062	0	+	.	gene_id "ENSRNOG00000090337"; gene_version "1"; transcript_id "ENSRNOT00000139535"; transcript_version "1"; exon_number "3"; gene_source "ensembl"; gene_biotype "lncRNA"; transcript_source "ensembl"; transcript_biotype "lncRNA"; exon_id "ENSRNOE00000801908"; exon_version "1";
3	ensembl	exon	80841635	80841859	0	+	.	gene_id "ENSRNOG00000090337"; gene_version "1"; transcript_id "ENSRNOT00000166048"; transcript_version "1"; exon_number "3"; gene_source "ensembl"; gene_biotype "lncRNA"; transcript_source "ensembl"; transcript_biotype "lncRNA"; exon_id "ENSRNOE00000781227"; exon_version "1";
3	sraer114_mid	exon	80869257	80869452	0.3577556733637	+	.	gene_id "sraer114_gene_28510"; transcript_id "sraer114_gene_28510_tx_1"; exon_id "3_80869257_80869452_+"; exonnum "1"; txlen "2102";
3	sraer114_ss	exon	80870963	80872868	0.3577556733637	+	.	gene_id "sraer114_gene_28510"; transcript_id "sraer114_gene_28510_tx_1"; exon_id "3_80870963_80872868_+"; exonnum "2"; txlen "2102";
3	sraer114_es	exon	80930589	80930792	0.0897983848256856	+	.	gene_id "sraer114_gene_21846"; transcript_id "sraer114_gene_21846_tx_1"; exon_id "3_80930589_80930792_+"; exonnum "1"; txlen "587";
3	sraer114_ss	exon	80938367	80938749	0.0897983848256856	+	.	gene_id "sraer114_gene_21846"; transcript_id "sraer114_gene_21846_tx_1"; exon_id "3_80938367_80938749_+"; exonnum "2"; txlen "587";
3	ensembl	exon	80946455	80946539	0	+	.	gene_id "ENSRNOG00000073454"; gene_version "1"; transcript_id "ENSRNOT00000136760"; transcript_version "1"; exon_number "1"; gene_source "ensembl"; gene_biotype "lncRNA"; transcript_source "ensembl"; transcript_biotype "lncRNA"; exon_id "ENSRNOE00000749129"; exon_version "1";
3	ensembl	transcript	80946455	80951180	0	+	.	gene_id "ENSRNOG00000073454"; gene_version "1"; transcript_id "ENSRNOT00000136760"; transcript_version "1"; gene_source "ensembl"; gene_biotype "lncRNA"; transcript_source "ensembl"; transcript_biotype "lncRNA";
3	ensembl	gene	80946455	80951232	0	+	.	gene_id "ENSRNOG00000073454"; gene_version "1"; gene_source "ensembl"; gene_biotype "lncRNA";
3	ensembl	exon	80948562	80949017	0	+	.	gene_id "ENSRNOG00000073454"; gene_version "1"; transcript_id "ENSRNOT00000140278"; transcript_version "1"; exon_number "1"; gene_source "ensembl"; gene_biotype "lncRNA"; transcript_source "ensembl"; transcript_biotype "lncRNA"; exon_id "ENSRNOE00000734428"; exon_version "1"; tag "Ensembl_canonical";
3	ensembl	transcript	80948562	80951180	0	+	.	gene_id "ENSRNOG00000073454"; gene_version "1"; transcript_id "ENSRNOT00000140278"; transcript_version "1"; gene_source "ensembl"; gene_biotype "lncRNA"; transcript_source "ensembl"; transcript_biotype "lncRNA"; tag "Ensembl_canonical";
3	ensembl	exon	80948790	80949017	0	+	.	gene_id "ENSRNOG00000073454"; gene_version "1"; transcript_id "ENSRNOT00000156842"; transcript_version "1"; exon_number "1"; gene_source "ensembl"; gene_biotype "lncRNA"; transcript_source "ensembl"; transcript_biotype "lncRNA"; exon_id "ENSRNOE00000713117"; exon_version "1";
3	ensembl	transcript	80948790	80951232	0	+	.	gene_id "ENSRNOG00000073454"; gene_version "1"; transcript_id "ENSRNOT00000156842"; transcript_version "1"; gene_source "ensembl"; gene_biotype "lncRNA"; transcript_source "ensembl"; transcript_biotype "lncRNA";
3	ensembl	exon	80949627	80949776	0	+	.	gene_id "ENSRNOG00000073454"; gene_version "1"; transcript_id "ENSRNOT00000156842"; transcript_version "1"; exon_number "2"; gene_source "ensembl"; gene_biotype "lncRNA"; transcript_source "ensembl"; transcript_biotype "lncRNA"; exon_id "ENSRNOE00000737636"; exon_version "1";
3	ensembl	exon	80949631	80949756	0	+	.	gene_id "ENSRNOG00000073454"; gene_version "1"; transcript_id "ENSRNOT00000150528"; transcript_version "1"; exon_number "1"; gene_source "ensembl"; gene_biotype "lncRNA"; transcript_source "ensembl"; transcript_biotype "lncRNA"; exon_id "ENSRNOE00000689344"; exon_version "1";
3	ensembl	transcript	80949631	80951180	0	+	.	gene_id "ENSRNOG00000073454"; gene_version "1"; transcript_id "ENSRNOT00000150528"; transcript_version "1"; gene_source "ensembl"; gene_biotype "lncRNA"; transcript_source "ensembl"; transcript_biotype "lncRNA";
3	ensembl	exon	80950760	80950897	0	+	.	gene_id "ENSRNOG00000073454"; gene_version "1"; transcript_id "ENSRNOT00000136760"; transcript_version "1"; exon_number "2"; gene_source "ensembl"; gene_biotype "lncRNA"; transcript_source "ensembl"; transcript_biotype "lncRNA"; exon_id "ENSRNOE00000705526"; exon_version "1";
3	ensembl	exon	80950760	80950897	0	+	.	gene_id "ENSRNOG00000073454"; gene_version "1"; transcript_id "ENSRNOT00000140278"; transcript_version "1"; exon_number "2"; gene_source "ensembl"; gene_biotype "lncRNA"; transcript_source "ensembl"; transcript_biotype "lncRNA"; exon_id "ENSRNOE00000705526"; exon_version "1"; tag "Ensembl_canonical";
3	ensembl	exon	80950760	80950897	0	+	.	gene_id "ENSRNOG00000073454"; gene_version "1"; transcript_id "ENSRNOT00000156842"; transcript_version "1"; exon_number "3"; gene_source "ensembl"; gene_biotype "lncRNA"; transcript_source "ensembl"; transcript_biotype "lncRNA"; exon_id "ENSRNOE00000705526"; exon_version "1";
3	ensembl	exon	80951002	80951180	0	+	.	gene_id "ENSRNOG00000073454"; gene_version "1"; transcript_id "ENSRNOT00000136760"; transcript_version "1"; exon_number "3"; gene_source "ensembl"; gene_biotype "lncRNA"; transcript_source "ensembl"; transcript_biotype "lncRNA"; exon_id "ENSRNOE00000794635"; exon_version "1";
3	ensembl	exon	80951002	80951180	0	+	.	gene_id "ENSRNOG00000073454"; gene_version "1"; transcript_id "ENSRNOT00000140278"; transcript_version "1"; exon_number "3"; gene_source "ensembl"; gene_biotype "lncRNA"; transcript_source "ensembl"; transcript_biotype "lncRNA"; exon_id "ENSRNOE00000794635"; exon_version "1"; tag "Ensembl_canonical";
3	ensembl	exon	80951002	80951180	0	+	.	gene_id "ENSRNOG00000073454"; gene_version "1"; transcript_id "ENSRNOT00000150528"; transcript_version "1"; exon_number "2"; gene_source "ensembl"; gene_biotype "lncRNA"; transcript_source "ensembl"; transcript_biotype "lncRNA"; exon_id "ENSRNOE00000794635"; exon_version "1";
3	ensembl	exon	80951002	80951232	0	+	.	gene_id "ENSRNOG00000073454"; gene_version "1"; transcript_id "ENSRNOT00000156842"; transcript_version "1"; exon_number "4"; gene_source "ensembl"; gene_biotype "lncRNA"; transcript_source "ensembl"; transcript_biotype "lncRNA"; exon_id "ENSRNOE00000741513"; exon_version "1";
3	ensembl	exon	80970564	80970895	0	+	.	gene_id "ENSRNOG00000082862"; gene_version "1"; transcript_id "ENSRNOT00000152076"; transcript_version "1"; exon_number "1"; gene_source "ensembl"; gene_biotype "lncRNA"; transcript_source "ensembl"; transcript_biotype "lncRNA"; exon_id "ENSRNOE00000717376"; exon_version "1"; tag "Ensembl_canonical";
3	ensembl	exon	80970564	80970895	0	+	.	gene_id "ENSRNOG00000082862"; gene_version "1"; transcript_id "ENSRNOT00000134542"; transcript_version "1"; exon_number "1"; gene_source "ensembl"; gene_biotype "lncRNA"; transcript_source "ensembl"; transcript_biotype "lncRNA"; exon_id "ENSRNOE00000717376"; exon_version "1";
3	ENSEMBL114_rn	exon	80970564	80970895	0.103533328404522	+	.	gene_id "ENSRNOG00000082862"; transcript_id "ENSRNOG00000082862_tx_2"; exon_id "3_80970564_80970895_+"; exonnum "1"; txlen "766";
3	ensembl	gene	80970564	80975068	0	+	.	gene_id "ENSRNOG00000082862"; gene_version "1"; gene_source "ensembl"; gene_biotype "lncRNA";
3	ensembl	transcript	80970564	80975068	0	+	.	gene_id "ENSRNOG00000082862"; gene_version "1"; transcript_id "ENSRNOT00000152076"; transcript_version "1"; gene_source "ensembl"; gene_biotype "lncRNA"; transcript_source "ensembl"; transcript_biotype "lncRNA"; tag "Ensembl_canonical";
3	ensembl	transcript	80970564	80975068	0	+	.	gene_id "ENSRNOG00000082862"; gene_version "1"; transcript_id "ENSRNOT00000134542"; transcript_version "1"; gene_source "ensembl"; gene_biotype "lncRNA"; transcript_source "ensembl"; transcript_biotype "lncRNA";
3	sraer114_ss	exon	80970990	80971423	0.103533328404522	+	.	gene_id "ENSRNOG00000082862"; transcript_id "ENSRNOG00000082862_tx_2"; exon_id "3_80970990_80971423_+"; exonnum "2"; txlen "766";
3	ensembl	exon	80973582	80973658	0	+	.	gene_id "ENSRNOG00000082862"; gene_version "1"; transcript_id "ENSRNOT00000152076"; transcript_version "1"; exon_number "2"; gene_source "ensembl"; gene_biotype "lncRNA"; transcript_source "ensembl"; transcript_biotype "lncRNA"; exon_id "ENSRNOE00000772880"; exon_version "1"; tag "Ensembl_canonical";
3	ensembl	exon	80973887	80975068	0	+	.	gene_id "ENSRNOG00000082862"; gene_version "1"; transcript_id "ENSRNOT00000152076"; transcript_version "1"; exon_number "3"; gene_source "ensembl"; gene_biotype "lncRNA"; transcript_source "ensembl"; transcript_biotype "lncRNA"; exon_id "ENSRNOE00000762187"; exon_version "1"; tag "Ensembl_canonical";
3	ensembl	exon	80973887	80975068	0	+	.	gene_id "ENSRNOG00000082862"; gene_version "1"; transcript_id "ENSRNOT00000134542"; transcript_version "1"; exon_number "2"; gene_source "ensembl"; gene_biotype "lncRNA"; transcript_source "ensembl"; transcript_biotype "lncRNA"; exon_id "ENSRNOE00000762187"; exon_version "1";
3	ensembl	five_prime_utr	80985969	80986013	0	+	.	gene_id "ENSRNOG00000052968"; gene_version "3"; transcript_id "ENSRNOT00000097068"; transcript_version "2"; gene_name "Hnrnpa3"; gene_source "ensembl"; gene_biotype "protein_coding"; transcript_name "Hnrnpa3-202"; transcript_source "ensembl"; transcript_biotype "protein_coding"; tag "Ensembl_canonical";
3	ensembl	five_prime_utr	80985969	80986013	0	+	.	gene_id "ENSRNOG00000052968"; gene_version "3"; transcript_id "ENSRNOT00000100893"; transcript_version "2"; gene_name "Hnrnpa3"; gene_source "ensembl"; gene_biotype "protein_coding"; transcript_name "Hnrnpa3-203"; transcript_source "ensembl"; transcript_biotype "protein_coding";
3	ensembl	exon	80985969	80986085	0	+	.	gene_id "ENSRNOG00000052968"; gene_version "3"; transcript_id "ENSRNOT00000097068"; transcript_version "2"; exon_number "1"; gene_name "Hnrnpa3"; gene_source "ensembl"; gene_biotype "protein_coding"; transcript_name "Hnrnpa3-202"; transcript_source "ensembl"; transcript_biotype "protein_coding"; exon_id "ENSRNOE00000520342"; exon_version "3"; tag "Ensembl_canonical";
3	ensembl	exon	80985969	80986085	0	+	.	gene_id "ENSRNOG00000052968"; gene_version "3"; transcript_id "ENSRNOT00000100893"; transcript_version "2"; exon_number "1"; gene_name "Hnrnpa3"; gene_source "ensembl"; gene_biotype "protein_coding"; transcript_name "Hnrnpa3-203"; transcript_source "ensembl"; transcript_biotype "protein_coding"; exon_id "ENSRNOE00000520342"; exon_version "3";
3	ENSEMBL114_rn	exon	80985969	80986085	120.390760463829	+	.	gene_id "ENSRNOG00000052968"; transcript_id "ENSRNOG00000052968_tx_2"; exon_id "3_80985969_80986085_+"; exonnum "1"; txlen "1356";
3	ensembl	gene	80985969	80996043	0	+	.	gene_id "ENSRNOG00000052968"; gene_version "3"; gene_name "Hnrnpa3"; gene_source "ensembl"; gene_biotype "protein_coding";
3	ensembl	transcript	80985969	80996043	0	+	.	gene_id "ENSRNOG00000052968"; gene_version "3"; transcript_id "ENSRNOT00000097068"; transcript_version "2"; gene_name "Hnrnpa3"; gene_source "ensembl"; gene_biotype "protein_coding"; transcript_name "Hnrnpa3-202"; transcript_source "ensembl"; transcript_biotype "protein_coding"; tag "Ensembl_canonical";
3	ensembl	transcript	80985969	80996043	0	+	.	gene_id "ENSRNOG00000052968"; gene_version "3"; transcript_id "ENSRNOT00000100893"; transcript_version "2"; gene_name "Hnrnpa3"; gene_source "ensembl"; gene_biotype "protein_coding"; transcript_name "Hnrnpa3-203"; transcript_source "ensembl"; transcript_biotype "protein_coding";
3	ensembl	start_codon	80986014	80986016	0	+	0	gene_id "ENSRNOG00000052968"; gene_version "3"; transcript_id "ENSRNOT00000097068"; transcript_version "2"; exon_number "1"; gene_name "Hnrnpa3"; gene_source "ensembl"; gene_biotype "protein_coding"; transcript_name "Hnrnpa3-202"; transcript_source "ensembl"; transcript_biotype "protein_coding"; tag "Ensembl_canonical";
3	ensembl	start_codon	80986014	80986016	0	+	0	gene_id "ENSRNOG00000052968"; gene_version "3"; transcript_id "ENSRNOT00000100893"; transcript_version "2"; exon_number "1"; gene_name "Hnrnpa3"; gene_source "ensembl"; gene_biotype "protein_coding"; transcript_name "Hnrnpa3-203"; transcript_source "ensembl"; transcript_biotype "protein_coding";
3	ensembl	CDS	80986014	80986085	0	+	0	gene_id "ENSRNOG00000052968"; gene_version "3"; transcript_id "ENSRNOT00000097068"; transcript_version "2"; exon_number "1"; gene_name "Hnrnpa3"; gene_source "ensembl"; gene_biotype "protein_coding"; transcript_name "Hnrnpa3-202"; transcript_source "ensembl"; transcript_biotype "protein_coding"; protein_id "ENSRNOP00000079420"; protein_version "2"; tag "Ensembl_canonical";
3	ensembl	CDS	80986014	80986085	0	+	0	gene_id "ENSRNOG00000052968"; gene_version "3"; transcript_id "ENSRNOT00000100893"; transcript_version "2"; exon_number "1"; gene_name "Hnrnpa3"; gene_source "ensembl"; gene_biotype "protein_coding"; transcript_name "Hnrnpa3-203"; transcript_source "ensembl"; transcript_biotype "protein_coding"; protein_id "ENSRNOP00000079754"; protein_version "2";
3	ensembl	exon	80988257	80988379	0	+	.	gene_id "ENSRNOG00000052968"; gene_version "3"; transcript_id "ENSRNOT00000097068"; transcript_version "2"; exon_number "2"; gene_name "Hnrnpa3"; gene_source "ensembl"; gene_biotype "protein_coding"; transcript_name "Hnrnpa3-202"; transcript_source "ensembl"; transcript_biotype "protein_coding"; exon_id "ENSRNOE00000305564"; exon_version "4"; tag "Ensembl_canonical";
3	ensembl	CDS	80988257	80988379	0	+	0	gene_id "ENSRNOG00000052968"; gene_version "3"; transcript_id "ENSRNOT00000097068"; transcript_version "2"; exon_number "2"; gene_name "Hnrnpa3"; gene_source "ensembl"; gene_biotype "protein_coding"; transcript_name "Hnrnpa3-202"; transcript_source "ensembl"; transcript_biotype "protein_coding"; protein_id "ENSRNOP00000079420"; protein_version "2"; tag "Ensembl_canonical";
3	ensembl	exon	80988257	80988379	0	+	.	gene_id "ENSRNOG00000052968"; gene_version "3"; transcript_id "ENSRNOT00000100893"; transcript_version "2"; exon_number "2"; gene_name "Hnrnpa3"; gene_source "ensembl"; gene_biotype "protein_coding"; transcript_name "Hnrnpa3-203"; transcript_source "ensembl"; transcript_biotype "protein_coding"; exon_id "ENSRNOE00000305564"; exon_version "4";
3	ensembl	CDS	80988257	80988379	0	+	0	gene_id "ENSRNOG00000052968"; gene_version "3"; transcript_id "ENSRNOT00000100893"; transcript_version "2"; exon_number "2"; gene_name "Hnrnpa3"; gene_source "ensembl"; gene_biotype "protein_coding"; transcript_name "Hnrnpa3-203"; transcript_source "ensembl"; transcript_biotype "protein_coding"; protein_id "ENSRNOP00000079754"; protein_version "2";
3	ENSEMBL114_rn	exon	80988257	80988379	120.390760463829	+	.	gene_id "ENSRNOG00000052968"; transcript_id "ENSRNOG00000052968_tx_2"; exon_id "3_80988257_80988379_+"; exonnum "2"; txlen "1356";
3	ensembl	exon	80988459	80988605	0	+	.	gene_id "ENSRNOG00000052968"; gene_version "3"; transcript_id "ENSRNOT00000097068"; transcript_version "2"; exon_number "3"; gene_name "Hnrnpa3"; gene_source "ensembl"; gene_biotype "protein_coding"; transcript_name "Hnrnpa3-202"; transcript_source "ensembl"; transcript_biotype "protein_coding"; exon_id "ENSRNOE00000362312"; exon_version "3"; tag "Ensembl_canonical";
3	ensembl	CDS	80988459	80988605	0	+	0	gene_id "ENSRNOG00000052968"; gene_version "3"; transcript_id "ENSRNOT00000097068"; transcript_version "2"; exon_number "3"; gene_name "Hnrnpa3"; gene_source "ensembl"; gene_biotype "protein_coding"; transcript_name "Hnrnpa3-202"; transcript_source "ensembl"; transcript_biotype "protein_coding"; protein_id "ENSRNOP00000079420"; protein_version "2"; tag "Ensembl_canonical";
3	ensembl	exon	80988459	80988605	0	+	.	gene_id "ENSRNOG00000052968"; gene_version "3"; transcript_id "ENSRNOT00000100893"; transcript_version "2"; exon_number "3"; gene_name "Hnrnpa3"; gene_source "ensembl"; gene_biotype "protein_coding"; transcript_name "Hnrnpa3-203"; transcript_source "ensembl"; transcript_biotype "protein_coding"; exon_id "ENSRNOE00000362312"; exon_version "3";
3	ensembl	CDS	80988459	80988605	0	+	0	gene_id "ENSRNOG00000052968"; gene_version "3"; transcript_id "ENSRNOT00000100893"; transcript_version "2"; exon_number "3"; gene_name "Hnrnpa3"; gene_source "ensembl"; gene_biotype "protein_coding"; transcript_name "Hnrnpa3-203"; transcript_source "ensembl"; transcript_biotype "protein_coding"; protein_id "ENSRNOP00000079754"; protein_version "2";
3	ENSEMBL114_rn	exon	80988459	80988605	120.390760463829	+	.	gene_id "ENSRNOG00000052968"; transcript_id "ENSRNOG00000052968_tx_2"; exon_id "3_80988459_80988605_+"; exonnum "3"; txlen "1356";
3	ensembl	exon	80988684	80988894	0	+	.	gene_id "ENSRNOG00000052968"; gene_version "3"; transcript_id "ENSRNOT00000097068"; transcript_version "2"; exon_number "4"; gene_name "Hnrnpa3"; gene_source "ensembl"; gene_biotype "protein_coding"; transcript_name "Hnrnpa3-202"; transcript_source "ensembl"; transcript_biotype "protein_coding"; exon_id "ENSRNOE00000551806"; exon_version "1"; tag "Ensembl_canonical";
3	ensembl	CDS	80988684	80988894	0	+	0	gene_id "ENSRNOG00000052968"; gene_version "3"; transcript_id "ENSRNOT00000097068"; transcript_version "2"; exon_number "4"; gene_name "Hnrnpa3"; gene_source "ensembl"; gene_biotype "protein_coding"; transcript_name "Hnrnpa3-202"; transcript_source "ensembl"; transcript_biotype "protein_coding"; protein_id "ENSRNOP00000079420"; protein_version "2"; tag "Ensembl_canonical";
3	ensembl	exon	80988684	80988894	0	+	.	gene_id "ENSRNOG00000052968"; gene_version "3"; transcript_id "ENSRNOT00000100893"; transcript_version "2"; exon_number "4"; gene_name "Hnrnpa3"; gene_source "ensembl"; gene_biotype "protein_coding"; transcript_name "Hnrnpa3-203"; transcript_source "ensembl"; transcript_biotype "protein_coding"; exon_id "ENSRNOE00000551806"; exon_version "1";
3	ensembl	CDS	80988684	80988894	0	+	0	gene_id "ENSRNOG00000052968"; gene_version "3"; transcript_id "ENSRNOT00000100893"; transcript_version "2"; exon_number "4"; gene_name "Hnrnpa3"; gene_source "ensembl"; gene_biotype "protein_coding"; transcript_name "Hnrnpa3-203"; transcript_source "ensembl"; transcript_biotype "protein_coding"; protein_id "ENSRNOP00000079754"; protein_version "2";
3	ENSEMBL114_rn	exon	80988684	80988894	120.390760463829	+	.	gene_id "ENSRNOG00000052968"; transcript_id "ENSRNOG00000052968_tx_2"; exon_id "3_80988684_80988894_+"; exonnum "4"; txlen "1356";
3	ensembl	exon	80989303	80989392	0	+	.	gene_id "ENSRNOG00000052968"; gene_version "3"; transcript_id "ENSRNOT00000097068"; transcript_version "2"; exon_number "5"; gene_name "Hnrnpa3"; gene_source "ensembl"; gene_biotype "protein_coding"; transcript_name "Hnrnpa3-202"; transcript_source "ensembl"; transcript_biotype "protein_coding"; exon_id "ENSRNOE00000454253"; exon_version "3"; tag "Ensembl_canonical";
3	ensembl	CDS	80989303	80989392	0	+	2	gene_id "ENSRNOG00000052968"; gene_version "3"; transcript_id "ENSRNOT00000097068"; transcript_version "2"; exon_number "5"; gene_name "Hnrnpa3"; gene_source "ensembl"; gene_biotype "protein_coding"; transcript_name "Hnrnpa3-202"; transcript_source "ensembl"; transcript_biotype "protein_coding"; protein_id "ENSRNOP00000079420"; protein_version "2"; tag "Ensembl_canonical";
3	ensembl	exon	80989303	80989392	0	+	.	gene_id "ENSRNOG00000052968"; gene_version "3"; transcript_id "ENSRNOT00000100893"; transcript_version "2"; exon_number "5"; gene_name "Hnrnpa3"; gene_source "ensembl"; gene_biotype "protein_coding"; transcript_name "Hnrnpa3-203"; transcript_source "ensembl"; transcript_biotype "protein_coding"; exon_id "ENSRNOE00000454253"; exon_version "3";
3	ensembl	CDS	80989303	80989392	0	+	2	gene_id "ENSRNOG00000052968"; gene_version "3"; transcript_id "ENSRNOT00000100893"; transcript_version "2"; exon_number "5"; gene_name "Hnrnpa3"; gene_source "ensembl"; gene_biotype "protein_coding"; transcript_name "Hnrnpa3-203"; transcript_source "ensembl"; transcript_biotype "protein_coding"; protein_id "ENSRNOP00000079754"; protein_version "2";
3	ENSEMBL114_rn	exon	80989303	80989392	120.390760463829	+	.	gene_id "ENSRNOG00000052968"; transcript_id "ENSRNOG00000052968_tx_2"; exon_id "3_80989303_80989392_+"; exonnum "5"; txlen "1356";
3	ensembl	exon	80989477	80989572	0	+	.	gene_id "ENSRNOG00000052968"; gene_version "3"; transcript_id "ENSRNOT00000097068"; transcript_version "2"; exon_number "6"; gene_name "Hnrnpa3"; gene_source "ensembl"; gene_biotype "protein_coding"; transcript_name "Hnrnpa3-202"; transcript_source "ensembl"; transcript_biotype "protein_coding"; exon_id "ENSRNOE00000574564"; exon_version "1"; tag "Ensembl_canonical";
3	ensembl	CDS	80989477	80989572	0	+	2	gene_id "ENSRNOG00000052968"; gene_version "3"; transcript_id "ENSRNOT00000097068"; transcript_version "2"; exon_number "6"; gene_name "Hnrnpa3"; gene_source "ensembl"; gene_biotype "protein_coding"; transcript_name "Hnrnpa3-202"; transcript_source "ensembl"; transcript_biotype "protein_coding"; protein_id "ENSRNOP00000079420"; protein_version "2"; tag "Ensembl_canonical";
3	ensembl	exon	80989477	80989572	0	+	.	gene_id "ENSRNOG00000052968"; gene_version "3"; transcript_id "ENSRNOT00000100893"; transcript_version "2"; exon_number "6"; gene_name "Hnrnpa3"; gene_source "ensembl"; gene_biotype "protein_coding"; transcript_name "Hnrnpa3-203"; transcript_source "ensembl"; transcript_biotype "protein_coding"; exon_id "ENSRNOE00000574564"; exon_version "1";
3	ensembl	CDS	80989477	80989572	0	+	2	gene_id "ENSRNOG00000052968"; gene_version "3"; transcript_id "ENSRNOT00000100893"; transcript_version "2"; exon_number "6"; gene_name "Hnrnpa3"; gene_source "ensembl"; gene_biotype "protein_coding"; transcript_name "Hnrnpa3-203"; transcript_source "ensembl"; transcript_biotype "protein_coding"; protein_id "ENSRNOP00000079754"; protein_version "2";
3	ENSEMBL114_rn	exon	80989477	80989572	120.390760463829	+	.	gene_id "ENSRNOG00000052968"; transcript_id "ENSRNOG00000052968_tx_2"; exon_id "3_80989477_80989572_+"; exonnum "6"; txlen "1356";
3	ensembl	exon	80989668	80989748	0	+	.	gene_id "ENSRNOG00000052968"; gene_version "3"; transcript_id "ENSRNOT00000097068"; transcript_version "2"; exon_number "7"; gene_name "Hnrnpa3"; gene_source "ensembl"; gene_biotype "protein_coding"; transcript_name "Hnrnpa3-202"; transcript_source "ensembl"; transcript_biotype "protein_coding"; exon_id "ENSRNOE00000486414"; exon_version "2"; tag "Ensembl_canonical";
3	ensembl	CDS	80989668	80989748	0	+	2	gene_id "ENSRNOG00000052968"; gene_version "3"; transcript_id "ENSRNOT00000097068"; transcript_version "2"; exon_number "7"; gene_name "Hnrnpa3"; gene_source "ensembl"; gene_biotype "protein_coding"; transcript_name "Hnrnpa3-202"; transcript_source "ensembl"; transcript_biotype "protein_coding"; protein_id "ENSRNOP00000079420"; protein_version "2"; tag "Ensembl_canonical";
3	ENSEMBL114_rn	exon	80989668	80989748	120.390760463829	+	.	gene_id "ENSRNOG00000052968"; transcript_id "ENSRNOG00000052968_tx_2"; exon_id "3_80989668_80989748_+"; exonnum "7"; txlen "1356";
3	ensembl	exon	80990415	80990558	0	+	.	gene_id "ENSRNOG00000052968"; gene_version "3"; transcript_id "ENSRNOT00000097068"; transcript_version "2"; exon_number "8"; gene_name "Hnrnpa3"; gene_source "ensembl"; gene_biotype "protein_coding"; transcript_name "Hnrnpa3-202"; transcript_source "ensembl"; transcript_biotype "protein_coding"; exon_id "ENSRNOE00000632760"; exon_version "1"; tag "Ensembl_canonical";
3	ensembl	CDS	80990415	80990558	0	+	2	gene_id "ENSRNOG00000052968"; gene_version "3"; transcript_id "ENSRNOT00000097068"; transcript_version "2"; exon_number "8"; gene_name "Hnrnpa3"; gene_source "ensembl"; gene_biotype "protein_coding"; transcript_name "Hnrnpa3-202"; transcript_source "ensembl"; transcript_biotype "protein_coding"; protein_id "ENSRNOP00000079420"; protein_version "2"; tag "Ensembl_canonical";
3	ENSEMBL114_rn	exon	80990415	80990558	120.390760463829	+	.	gene_id "ENSRNOG00000052968"; transcript_id "ENSRNOG00000052968_tx_2"; exon_id "3_80990415_80990558_+"; exonnum "8"; txlen "1356";
3	ensembl	exon	80990517	80990558	0	+	.	gene_id "ENSRNOG00000052968"; gene_version "3"; transcript_id "ENSRNOT00000100893"; transcript_version "2"; exon_number "7"; gene_name "Hnrnpa3"; gene_source "ensembl"; gene_biotype "protein_coding"; transcript_name "Hnrnpa3-203"; transcript_source "ensembl"; transcript_biotype "protein_coding"; exon_id "ENSRNOE00000649464"; exon_version "1";
3	ensembl	CDS	80990517	80990558	0	+	2	gene_id "ENSRNOG00000052968"; gene_version "3"; transcript_id "ENSRNOT00000100893"; transcript_version "2"; exon_number "7"; gene_name "Hnrnpa3"; gene_source "ensembl"; gene_biotype "protein_coding"; transcript_name "Hnrnpa3-203"; transcript_source "ensembl"; transcript_biotype "protein_coding"; protein_id "ENSRNOP00000079754"; protein_version "2";
3	ensembl	exon	80991654	80991776	0	+	.	gene_id "ENSRNOG00000052968"; gene_version "3"; transcript_id "ENSRNOT00000097068"; transcript_version "2"; exon_number "9"; gene_name "Hnrnpa3"; gene_source "ensembl"; gene_biotype "protein_coding"; transcript_name "Hnrnpa3-202"; transcript_source "ensembl"; transcript_biotype "protein_coding"; exon_id "ENSRNOE00000774339"; exon_version "1"; tag "Ensembl_canonical";
3	ensembl	CDS	80991654	80991776	0	+	2	gene_id "ENSRNOG00000052968"; gene_version "3"; transcript_id "ENSRNOT00000097068"; transcript_version "2"; exon_number "9"; gene_name "Hnrnpa3"; gene_source "ensembl"; gene_biotype "protein_coding"; transcript_name "Hnrnpa3-202"; transcript_source "ensembl"; transcript_biotype "protein_coding"; protein_id "ENSRNOP00000079420"; protein_version "2"; tag "Ensembl_canonical";
3	ensembl	exon	80991654	80991776	0	+	.	gene_id "ENSRNOG00000052968"; gene_version "3"; transcript_id "ENSRNOT00000100893"; transcript_version "2"; exon_number "8"; gene_name "Hnrnpa3"; gene_source "ensembl"; gene_biotype "protein_coding"; transcript_name "Hnrnpa3-203"; transcript_source "ensembl"; transcript_biotype "protein_coding"; exon_id "ENSRNOE00000774339"; exon_version "1";
3	ensembl	CDS	80991654	80991776	0	+	2	gene_id "ENSRNOG00000052968"; gene_version "3"; transcript_id "ENSRNOT00000100893"; transcript_version "2"; exon_number "8"; gene_name "Hnrnpa3"; gene_source "ensembl"; gene_biotype "protein_coding"; transcript_name "Hnrnpa3-203"; transcript_source "ensembl"; transcript_biotype "protein_coding"; protein_id "ENSRNOP00000079754"; protein_version "2";
3	ENSEMBL114_rn	exon	80991654	80991776	120.390760463829	+	.	gene_id "ENSRNOG00000052968"; transcript_id "ENSRNOG00000052968_tx_2"; exon_id "3_80991654_80991776_+"; exonnum "9"; txlen "1356";
3	ensembl	CDS	80991864	80991913	0	+	2	gene_id "ENSRNOG00000052968"; gene_version "3"; transcript_id "ENSRNOT00000097068"; transcript_version "2"; exon_number "10"; gene_name "Hnrnpa3"; gene_source "ensembl"; gene_biotype "protein_coding"; transcript_name "Hnrnpa3-202"; transcript_source "ensembl"; transcript_biotype "protein_coding"; protein_id "ENSRNOP00000079420"; protein_version "2"; tag "Ensembl_canonical";
3	ensembl	CDS	80991864	80991913	0	+	2	gene_id "ENSRNOG00000052968"; gene_version "3"; transcript_id "ENSRNOT00000100893"; transcript_version "2"; exon_number "9"; gene_name "Hnrnpa3"; gene_source "ensembl"; gene_biotype "protein_coding"; transcript_name "Hnrnpa3-203"; transcript_source "ensembl"; transcript_biotype "protein_coding"; protein_id "ENSRNOP00000079754"; protein_version "2";
3	ensembl	exon	80991864	80991929	0	+	.	gene_id "ENSRNOG00000052968"; gene_version "3"; transcript_id "ENSRNOT00000097068"; transcript_version "2"; exon_number "10"; gene_name "Hnrnpa3"; gene_source "ensembl"; gene_biotype "protein_coding"; transcript_name "Hnrnpa3-202"; transcript_source "ensembl"; transcript_biotype "protein_coding"; exon_id "ENSRNOE00000723366"; exon_version "1"; tag "Ensembl_canonical";
3	ensembl	exon	80991864	80991929	0	+	.	gene_id "ENSRNOG00000052968"; gene_version "3"; transcript_id "ENSRNOT00000100893"; transcript_version "2"; exon_number "9"; gene_name "Hnrnpa3"; gene_source "ensembl"; gene_biotype "protein_coding"; transcript_name "Hnrnpa3-203"; transcript_source "ensembl"; transcript_biotype "protein_coding"; exon_id "ENSRNOE00000723366"; exon_version "1";
3	ENSEMBL114_rn	exon	80991864	80991929	120.390760463829	+	.	gene_id "ENSRNOG00000052968"; transcript_id "ENSRNOG00000052968_tx_2"; exon_id "3_80991864_80991929_+"; exonnum "10"; txlen "1356";
3	ensembl	stop_codon	80991914	80991916	0	+	0	gene_id "ENSRNOG00000052968"; gene_version "3"; transcript_id "ENSRNOT00000097068"; transcript_version "2"; exon_number "10"; gene_name "Hnrnpa3"; gene_source "ensembl"; gene_biotype "protein_coding"; transcript_name "Hnrnpa3-202"; transcript_source "ensembl"; transcript_biotype "protein_coding"; tag "Ensembl_canonical";
3	ensembl	stop_codon	80991914	80991916	0	+	0	gene_id "ENSRNOG00000052968"; gene_version "3"; transcript_id "ENSRNOT00000100893"; transcript_version "2"; exon_number "9"; gene_name "Hnrnpa3"; gene_source "ensembl"; gene_biotype "protein_coding"; transcript_name "Hnrnpa3-203"; transcript_source "ensembl"; transcript_biotype "protein_coding";
3	ensembl	three_prime_utr	80991917	80991929	0	+	.	gene_id "ENSRNOG00000052968"; gene_version "3"; transcript_id "ENSRNOT00000097068"; transcript_version "2"; gene_name "Hnrnpa3"; gene_source "ensembl"; gene_biotype "protein_coding"; transcript_name "Hnrnpa3-202"; transcript_source "ensembl"; transcript_biotype "protein_coding"; tag "Ensembl_canonical";
3	ensembl	three_prime_utr	80991917	80991929	0	+	.	gene_id "ENSRNOG00000052968"; gene_version "3"; transcript_id "ENSRNOT00000100893"; transcript_version "2"; gene_name "Hnrnpa3"; gene_source "ensembl"; gene_biotype "protein_coding"; transcript_name "Hnrnpa3-203"; transcript_source "ensembl"; transcript_biotype "protein_coding";
3	ensembl	exon	80992023	80996043	0	+	.	gene_id "ENSRNOG00000052968"; gene_version "3"; transcript_id "ENSRNOT00000097068"; transcript_version "2"; exon_number "11"; gene_name "Hnrnpa3"; gene_source "ensembl"; gene_biotype "protein_coding"; transcript_name "Hnrnpa3-202"; transcript_source "ensembl"; transcript_biotype "protein_coding"; exon_id "ENSRNOE00000660877"; exon_version "2"; tag "Ensembl_canonical";
3	ensembl	three_prime_utr	80992023	80996043	0	+	.	gene_id "ENSRNOG00000052968"; gene_version "3"; transcript_id "ENSRNOT00000097068"; transcript_version "2"; gene_name "Hnrnpa3"; gene_source "ensembl"; gene_biotype "protein_coding"; transcript_name "Hnrnpa3-202"; transcript_source "ensembl"; transcript_biotype "protein_coding"; tag "Ensembl_canonical";
3	ensembl	exon	80992023	80996043	0	+	.	gene_id "ENSRNOG00000052968"; gene_version "3"; transcript_id "ENSRNOT00000100893"; transcript_version "2"; exon_number "10"; gene_name "Hnrnpa3"; gene_source "ensembl"; gene_biotype "protein_coding"; transcript_name "Hnrnpa3-203"; transcript_source "ensembl"; transcript_biotype "protein_coding"; exon_id "ENSRNOE00000660877"; exon_version "2";
3	ensembl	three_prime_utr	80992023	80996043	0	+	.	gene_id "ENSRNOG00000052968"; gene_version "3"; transcript_id "ENSRNOT00000100893"; transcript_version "2"; gene_name "Hnrnpa3"; gene_source "ensembl"; gene_biotype "protein_coding"; transcript_name "Hnrnpa3-203"; transcript_source "ensembl"; transcript_biotype "protein_coding";
3	sraer114_ss	exon	80994635	80994792	120.390760463829	+	.	gene_id "ENSRNOG00000052968"; transcript_id "ENSRNOG00000052968_tx_2"; exon_id "3_80994635_80994792_+"; exonnum "11"; txlen "1356";
3	sraer114_mid	exon	81042143	81042197	0.0651466737933147	+	.	gene_id "sraer114_gene_11125"; transcript_id "sraer114_gene_11125_tx_3"; exon_id "3_81042143_81042197_+"; exonnum "1"; txlen "751";
3	sraer114_mid	exon	81043816	81043963	0.0651466737933147	+	.	gene_id "sraer114_gene_11125"; transcript_id "sraer114_gene_11125_tx_3"; exon_id "3_81043816_81043963_+"; exonnum "2"; txlen "751";
3	sraer114_ss	exon	81046943	81047490	0.0651466737933147	+	.	gene_id "sraer114_gene_11125"; transcript_id "sraer114_gene_11125_tx_3"; exon_id "3_81046943_81047490_+"; exonnum "3"; txlen "751";
3	sraer114_es	exon	81071321	81071356	0.0401486022066487	+	.	gene_id "sraer114_gene_11126"; transcript_id "sraer114_gene_11126_tx_6"; exon_id "3_81071321_81071356_+"; exonnum "1"; txlen "506";
3	sraer114_ss	exon	81081127	81081596	0.0401486022066487	+	.	gene_id "sraer114_gene_11126"; transcript_id "sraer114_gene_11126_tx_6"; exon_id "3_81081127_81081596_+"; exonnum "2"; txlen "506";
3	ensembl	gene	81092267	81094749	0	+	.	gene_id "ENSRNOG00000088107"; gene_version "1"; gene_source "ensembl"; gene_biotype "lncRNA";
3	ensembl	transcript	81092267	81094749	0	+	.	gene_id "ENSRNOG00000088107"; gene_version "1"; transcript_id "ENSRNOT00000165264"; transcript_version "1"; gene_source "ensembl"; gene_biotype "lncRNA"; transcript_source "ensembl"; transcript_biotype "lncRNA"; tag "Ensembl_canonical";
3	ensembl	exon	81092267	81094749	0	+	.	gene_id "ENSRNOG00000088107"; gene_version "1"; transcript_id "ENSRNOT00000165264"; transcript_version "1"; exon_number "1"; gene_source "ensembl"; gene_biotype "lncRNA"; transcript_source "ensembl"; transcript_biotype "lncRNA"; exon_id "ENSRNOE00000817093"; exon_version "1"; tag "Ensembl_canonical";
3	sraer114_es	exon	81100084	81100237	0.0646474638907901	+	.	gene_id "sraer114_gene_11126"; transcript_id "sraer114_gene_11126_tx_4"; exon_id "3_81100084_81100237_+"; exonnum "1"; txlen "755";
3	sraer114_es	exon	81107900	81107998	0.0277080819993025	+	.	gene_id "sraer114_gene_11126"; transcript_id "sraer114_gene_11126_tx_8"; exon_id "3_81107900_81107998_+"; exonnum "1"; txlen "700";
3	sraer114_mid	exon	81112680	81113053	0.0646474638907901	+	.	gene_id "sraer114_gene_11126"; transcript_id "sraer114_gene_11126_tx_4"; exon_id "3_81112680_81113053_+"; exonnum "2"; txlen "755";
3	sraer114_mid	exon	81112680	81113053	0.0277080819993025	+	.	gene_id "sraer114_gene_11126"; transcript_id "sraer114_gene_11126_tx_8"; exon_id "3_81112680_81113053_+"; exonnum "2"; txlen "700";
3	sraer114_ss	exon	81115714	81115940	0.0646474638907901	+	.	gene_id "sraer114_gene_11126"; transcript_id "sraer114_gene_11126_tx_4"; exon_id "3_81115714_81115940_+"; exonnum "3"; txlen "755";
3	sraer114_ss	exon	81115714	81115940	0.0277080819993025	+	.	gene_id "sraer114_gene_11126"; transcript_id "sraer114_gene_11126_tx_8"; exon_id "3_81115714_81115940_+"; exonnum "3"; txlen "700";
3	ensembl	five_prime_utr	81154604	81154615	0	+	.	gene_id "ENSRNOG00000001547"; gene_version "7"; transcript_id "ENSRNOT00000093964"; transcript_version "2"; gene_name "Agps"; gene_source "ensembl"; gene_biotype "protein_coding"; transcript_name "Agps-202"; transcript_source "ensembl"; transcript_biotype "protein_coding"; tag "Ensembl_canonical";
3	ensembl	five_prime_utr	81154604	81154615	0	+	.	gene_id "ENSRNOG00000001547"; gene_version "7"; transcript_id "ENSRNOT00000096806"; transcript_version "2"; gene_name "Agps"; gene_source "ensembl"; gene_biotype "protein_coding"; transcript_name "Agps-203"; transcript_source "ensembl"; transcript_biotype "protein_coding";
3	ensembl	five_prime_utr	81154604	81154693	0	+	.	gene_id "ENSRNOG00000001547"; gene_version "7"; transcript_id "ENSRNOT00000002111"; transcript_version "7"; gene_name "Agps"; gene_source "ensembl"; gene_biotype "protein_coding"; transcript_name "Agps-201"; transcript_source "ensembl"; transcript_biotype "protein_coding";
3	ensembl	exon	81154604	81154911	0	+	.	gene_id "ENSRNOG00000001547"; gene_version "7"; transcript_id "ENSRNOT00000093964"; transcript_version "2"; exon_number "1"; gene_name "Agps"; gene_source "ensembl"; gene_biotype "protein_coding"; transcript_name "Agps-202"; transcript_source "ensembl"; transcript_biotype "protein_coding"; exon_id "ENSRNOE00000014726"; exon_version "6"; tag "Ensembl_canonical";
3	ensembl	exon	81154604	81154911	0	+	.	gene_id "ENSRNOG00000001547"; gene_version "7"; transcript_id "ENSRNOT00000096806"; transcript_version "2"; exon_number "1"; gene_name "Agps"; gene_source "ensembl"; gene_biotype "protein_coding"; transcript_name "Agps-203"; transcript_source "ensembl"; transcript_biotype "protein_coding"; exon_id "ENSRNOE00000014726"; exon_version "6";
3	ensembl	exon	81154604	81154911	0	+	.	gene_id "ENSRNOG00000001547"; gene_version "7"; transcript_id "ENSRNOT00000002111"; transcript_version "7"; exon_number "1"; gene_name "Agps"; gene_source "ensembl"; gene_biotype "protein_coding"; transcript_name "Agps-201"; transcript_source "ensembl"; transcript_biotype "protein_coding"; exon_id "ENSRNOE00000014726"; exon_version "6";
3	ENSEMBL114_rn	exon	81154604	81154911	35.9641096520441	+	.	gene_id "ENSRNOG00000001547"; transcript_id "ENSRNOG00000001547_tx_2"; exon_id "3_81154604_81154911_+"; exonnum "1"; txlen "568";
3	ENSEMBL114_rn	exon	81154604	81154911	0.130059671377228	+	.	gene_id "ENSRNOG00000001547"; transcript_id "ENSRNOG00000001547_tx_3"; exon_id "3_81154604_81154911_+"; exonnum "1"; txlen "7425";
3	ensembl	gene	81154604	81258277	0	+	.	gene_id "ENSRNOG00000001547"; gene_version "7"; gene_name "Agps"; gene_source "ensembl"; gene_biotype "protein_coding";
3	ensembl	transcript	81154604	81258277	0	+	.	gene_id "ENSRNOG00000001547"; gene_version "7"; transcript_id "ENSRNOT00000093964"; transcript_version "2"; gene_name "Agps"; gene_source "ensembl"; gene_biotype "protein_coding"; transcript_name "Agps-202"; transcript_source "ensembl"; transcript_biotype "protein_coding"; tag "Ensembl_canonical";
3	ensembl	transcript	81154604	81258277	0	+	.	gene_id "ENSRNOG00000001547"; gene_version "7"; transcript_id "ENSRNOT00000096806"; transcript_version "2"; gene_name "Agps"; gene_source "ensembl"; gene_biotype "protein_coding"; transcript_name "Agps-203"; transcript_source "ensembl"; transcript_biotype "protein_coding";
3	ensembl	transcript	81154604	81258277	0	+	.	gene_id "ENSRNOG00000001547"; gene_version "7"; transcript_id "ENSRNOT00000002111"; transcript_version "7"; gene_name "Agps"; gene_source "ensembl"; gene_biotype "protein_coding"; transcript_name "Agps-201"; transcript_source "ensembl"; transcript_biotype "protein_coding";
3	ensembl	start_codon	81154616	81154618	0	+	0	gene_id "ENSRNOG00000001547"; gene_version "7"; transcript_id "ENSRNOT00000093964"; transcript_version "2"; exon_number "1"; gene_name "Agps"; gene_source "ensembl"; gene_biotype "protein_coding"; transcript_name "Agps-202"; transcript_source "ensembl"; transcript_biotype "protein_coding"; tag "Ensembl_canonical";
3	ensembl	start_codon	81154616	81154618	0	+	0	gene_id "ENSRNOG00000001547"; gene_version "7"; transcript_id "ENSRNOT00000096806"; transcript_version "2"; exon_number "1"; gene_name "Agps"; gene_source "ensembl"; gene_biotype "protein_coding"; transcript_name "Agps-203"; transcript_source "ensembl"; transcript_biotype "protein_coding";
3	ensembl	CDS	81154616	81154911	0	+	0	gene_id "ENSRNOG00000001547"; gene_version "7"; transcript_id "ENSRNOT00000093964"; transcript_version "2"; exon_number "1"; gene_name "Agps"; gene_source "ensembl"; gene_biotype "protein_coding"; transcript_name "Agps-202"; transcript_source "ensembl"; transcript_biotype "protein_coding"; protein_id "ENSRNOP00000095474"; protein_version "2"; tag "Ensembl_canonical";
3	ensembl	CDS	81154616	81154911	0	+	0	gene_id "ENSRNOG00000001547"; gene_version "7"; transcript_id "ENSRNOT00000096806"; transcript_version "2"; exon_number "1"; gene_name "Agps"; gene_source "ensembl"; gene_biotype "protein_coding"; transcript_name "Agps-203"; transcript_source "ensembl"; transcript_biotype "protein_coding"; protein_id "ENSRNOP00000079560"; protein_version "1";
3	ensembl	start_codon	81154694	81154696	0	+	0	gene_id "ENSRNOG00000001547"; gene_version "7"; transcript_id "ENSRNOT00000002111"; transcript_version "7"; exon_number "1"; gene_name "Agps"; gene_source "ensembl"; gene_biotype "protein_coding"; transcript_name "Agps-201"; transcript_source "ensembl"; transcript_biotype "protein_coding";
3	ensembl	CDS	81154694	81154911	0	+	0	gene_id "ENSRNOG00000001547"; gene_version "7"; transcript_id "ENSRNOT00000002111"; transcript_version "7"; exon_number "1"; gene_name "Agps"; gene_source "ensembl"; gene_biotype "protein_coding"; transcript_name "Agps-201"; transcript_source "ensembl"; transcript_biotype "protein_coding"; protein_id "ENSRNOP00000002111"; protein_version "6";
3	sraer114_ss	exon	81160194	81160453	35.9641096520441	+	.	gene_id "ENSRNOG00000001547"; transcript_id "ENSRNOG00000001547_tx_2"; exon_id "3_81160194_81160453_+"; exonnum "2"; txlen "568";
3	ensembl	exon	81172549	81172638	0	+	.	gene_id "ENSRNOG00000001547"; gene_version "7"; transcript_id "ENSRNOT00000093964"; transcript_version "2"; exon_number "2"; gene_name "Agps"; gene_source "ensembl"; gene_biotype "protein_coding"; transcript_name "Agps-202"; transcript_source "ensembl"; transcript_biotype "protein_coding"; exon_id "ENSRNOE00000221442"; exon_version "3"; tag "Ensembl_canonical";
3	ensembl	CDS	81172549	81172638	0	+	1	gene_id "ENSRNOG00000001547"; gene_version "7"; transcript_id "ENSRNOT00000093964"; transcript_version "2"; exon_number "2"; gene_name "Agps"; gene_source "ensembl"; gene_biotype "protein_coding"; transcript_name "Agps-202"; transcript_source "ensembl"; transcript_biotype "protein_coding"; protein_id "ENSRNOP00000095474"; protein_version "2"; tag "Ensembl_canonical";
3	ensembl	exon	81172549	81172638	0	+	.	gene_id "ENSRNOG00000001547"; gene_version "7"; transcript_id "ENSRNOT00000096806"; transcript_version "2"; exon_number "2"; gene_name "Agps"; gene_source "ensembl"; gene_biotype "protein_coding"; transcript_name "Agps-203"; transcript_source "ensembl"; transcript_biotype "protein_coding"; exon_id "ENSRNOE00000221442"; exon_version "3";
3	ensembl	CDS	81172549	81172638	0	+	1	gene_id "ENSRNOG00000001547"; gene_version "7"; transcript_id "ENSRNOT00000096806"; transcript_version "2"; exon_number "2"; gene_name "Agps"; gene_source "ensembl"; gene_biotype "protein_coding"; transcript_name "Agps-203"; transcript_source "ensembl"; transcript_biotype "protein_coding"; protein_id "ENSRNOP00000079560"; protein_version "1";
3	ensembl	exon	81172549	81172638	0	+	.	gene_id "ENSRNOG00000001547"; gene_version "7"; transcript_id "ENSRNOT00000002111"; transcript_version "7"; exon_number "2"; gene_name "Agps"; gene_source "ensembl"; gene_biotype "protein_coding"; transcript_name "Agps-201"; transcript_source "ensembl"; transcript_biotype "protein_coding"; exon_id "ENSRNOE00000221442"; exon_version "3";
3	ensembl	CDS	81172549	81172638	0	+	1	gene_id "ENSRNOG00000001547"; gene_version "7"; transcript_id "ENSRNOT00000002111"; transcript_version "7"; exon_number "2"; gene_name "Agps"; gene_source "ensembl"; gene_biotype "protein_coding"; transcript_name "Agps-201"; transcript_source "ensembl"; transcript_biotype "protein_coding"; protein_id "ENSRNOP00000002111"; protein_version "6";
3	ENSEMBL114_rn	exon	81172549	81172638	0.130059671377228	+	.	gene_id "ENSRNOG00000001547"; transcript_id "ENSRNOG00000001547_tx_3"; exon_id "3_81172549_81172638_+"; exonnum "2"; txlen "7425";
3	ensembl	exon	81173756	81173846	0	+	.	gene_id "ENSRNOG00000001547"; gene_version "7"; transcript_id "ENSRNOT00000093964"; transcript_version "2"; exon_number "3"; gene_name "Agps"; gene_source "ensembl"; gene_biotype "protein_coding"; transcript_name "Agps-202"; transcript_source "ensembl"; transcript_biotype "protein_coding"; exon_id "ENSRNOE00000475773"; exon_version "1"; tag "Ensembl_canonical";
3	ensembl	CDS	81173756	81173846	0	+	1	gene_id "ENSRNOG00000001547"; gene_version "7"; transcript_id "ENSRNOT00000093964"; transcript_version "2"; exon_number "3"; gene_name "Agps"; gene_source "ensembl"; gene_biotype "protein_coding"; transcript_name "Agps-202"; transcript_source "ensembl"; transcript_biotype "protein_coding"; protein_id "ENSRNOP00000095474"; protein_version "2"; tag "Ensembl_canonical";
3	ensembl	exon	81173756	81173846	0	+	.	gene_id "ENSRNOG00000001547"; gene_version "7"; transcript_id "ENSRNOT00000096806"; transcript_version "2"; exon_number "3"; gene_name "Agps"; gene_source "ensembl"; gene_biotype "protein_coding"; transcript_name "Agps-203"; transcript_source "ensembl"; transcript_biotype "protein_coding"; exon_id "ENSRNOE00000475773"; exon_version "1";
3	ensembl	CDS	81173756	81173846	0	+	1	gene_id "ENSRNOG00000001547"; gene_version "7"; transcript_id "ENSRNOT00000096806"; transcript_version "2"; exon_number "3"; gene_name "Agps"; gene_source "ensembl"; gene_biotype "protein_coding"; transcript_name "Agps-203"; transcript_source "ensembl"; transcript_biotype "protein_coding"; protein_id "ENSRNOP00000079560"; protein_version "1";
3	ensembl	exon	81173756	81173846	0	+	.	gene_id "ENSRNOG00000001547"; gene_version "7"; transcript_id "ENSRNOT00000002111"; transcript_version "7"; exon_number "3"; gene_name "Agps"; gene_source "ensembl"; gene_biotype "protein_coding"; transcript_name "Agps-201"; transcript_source "ensembl"; transcript_biotype "protein_coding"; exon_id "ENSRNOE00000475773"; exon_version "1";
3	ensembl	CDS	81173756	81173846	0	+	1	gene_id "ENSRNOG00000001547"; gene_version "7"; transcript_id "ENSRNOT00000002111"; transcript_version "7"; exon_number "3"; gene_name "Agps"; gene_source "ensembl"; gene_biotype "protein_coding"; transcript_name "Agps-201"; transcript_source "ensembl"; transcript_biotype "protein_coding"; protein_id "ENSRNOP00000002111"; protein_version "6";
3	ENSEMBL114_rn	exon	81173756	81173846	0.130059671377228	+	.	gene_id "ENSRNOG00000001547"; transcript_id "ENSRNOG00000001547_tx_3"; exon_id "3_81173756_81173846_+"; exonnum "3"; txlen "7425";
3	ensembl	exon	81175175	81175295	0	+	.	gene_id "ENSRNOG00000001547"; gene_version "7"; transcript_id "ENSRNOT00000093964"; transcript_version "2"; exon_number "4"; gene_name "Agps"; gene_source "ensembl"; gene_biotype "protein_coding"; transcript_name "Agps-202"; transcript_source "ensembl"; transcript_biotype "protein_coding"; exon_id "ENSRNOE00000510021"; exon_version "1"; tag "Ensembl_canonical";
3	ensembl	CDS	81175175	81175295	0	+	0	gene_id "ENSRNOG00000001547"; gene_version "7"; transcript_id "ENSRNOT00000093964"; transcript_version "2"; exon_number "4"; gene_name "Agps"; gene_source "ensembl"; gene_biotype "protein_coding"; transcript_name "Agps-202"; transcript_source "ensembl"; transcript_biotype "protein_coding"; protein_id "ENSRNOP00000095474"; protein_version "2"; tag "Ensembl_canonical";
3	ensembl	exon	81175175	81175295	0	+	.	gene_id "ENSRNOG00000001547"; gene_version "7"; transcript_id "ENSRNOT00000096806"; transcript_version "2"; exon_number "4"; gene_name "Agps"; gene_source "ensembl"; gene_biotype "protein_coding"; transcript_name "Agps-203"; transcript_source "ensembl"; transcript_biotype "protein_coding"; exon_id "ENSRNOE00000510021"; exon_version "1";
3	ensembl	CDS	81175175	81175295	0	+	0	gene_id "ENSRNOG00000001547"; gene_version "7"; transcript_id "ENSRNOT00000096806"; transcript_version "2"; exon_number "4"; gene_name "Agps"; gene_source "ensembl"; gene_biotype "protein_coding"; transcript_name "Agps-203"; transcript_source "ensembl"; transcript_biotype "protein_coding"; protein_id "ENSRNOP00000079560"; protein_version "1";
3	ensembl	exon	81175175	81175295	0	+	.	gene_id "ENSRNOG00000001547"; gene_version "7"; transcript_id "ENSRNOT00000002111"; transcript_version "7"; exon_number "4"; gene_name "Agps"; gene_source "ensembl"; gene_biotype "protein_coding"; transcript_name "Agps-201"; transcript_source "ensembl"; transcript_biotype "protein_coding"; exon_id "ENSRNOE00000510021"; exon_version "1";
3	ensembl	CDS	81175175	81175295	0	+	0	gene_id "ENSRNOG00000001547"; gene_version "7"; transcript_id "ENSRNOT00000002111"; transcript_version "7"; exon_number "4"; gene_name "Agps"; gene_source "ensembl"; gene_biotype "protein_coding"; transcript_name "Agps-201"; transcript_source "ensembl"; transcript_biotype "protein_coding"; protein_id "ENSRNOP00000002111"; protein_version "6";
3	ENSEMBL114_rn	exon	81175175	81175295	0.130059671377228	+	.	gene_id "ENSRNOG00000001547"; transcript_id "ENSRNOG00000001547_tx_3"; exon_id "3_81175175_81175295_+"; exonnum "4"; txlen "7425";
3	ensembl	exon	81175861	81175935	0	+	.	gene_id "ENSRNOG00000001547"; gene_version "7"; transcript_id "ENSRNOT00000093964"; transcript_version "2"; exon_number "5"; gene_name "Agps"; gene_source "ensembl"; gene_biotype "protein_coding"; transcript_name "Agps-202"; transcript_source "ensembl"; transcript_biotype "protein_coding"; exon_id "ENSRNOE00000496424"; exon_version "1"; tag "Ensembl_canonical";
3	ensembl	CDS	81175861	81175935	0	+	2	gene_id "ENSRNOG00000001547"; gene_version "7"; transcript_id "ENSRNOT00000093964"; transcript_version "2"; exon_number "5"; gene_name "Agps"; gene_source "ensembl"; gene_biotype "protein_coding"; transcript_name "Agps-202"; transcript_source "ensembl"; transcript_biotype "protein_coding"; protein_id "ENSRNOP00000095474"; protein_version "2"; tag "Ensembl_canonical";
3	ensembl	exon	81175861	81175935	0	+	.	gene_id "ENSRNOG00000001547"; gene_version "7"; transcript_id "ENSRNOT00000096806"; transcript_version "2"; exon_number "5"; gene_name "Agps"; gene_source "ensembl"; gene_biotype "protein_coding"; transcript_name "Agps-203"; transcript_source "ensembl"; transcript_biotype "protein_coding"; exon_id "ENSRNOE00000496424"; exon_version "1";
3	ensembl	CDS	81175861	81175935	0	+	2	gene_id "ENSRNOG00000001547"; gene_version "7"; transcript_id "ENSRNOT00000096806"; transcript_version "2"; exon_number "5"; gene_name "Agps"; gene_source "ensembl"; gene_biotype "protein_coding"; transcript_name "Agps-203"; transcript_source "ensembl"; transcript_biotype "protein_coding"; protein_id "ENSRNOP00000079560"; protein_version "1";
3	ensembl	exon	81175861	81175935	0	+	.	gene_id "ENSRNOG00000001547"; gene_version "7"; transcript_id "ENSRNOT00000002111"; transcript_version "7"; exon_number "5"; gene_name "Agps"; gene_source "ensembl"; gene_biotype "protein_coding"; transcript_name "Agps-201"; transcript_source "ensembl"; transcript_biotype "protein_coding"; exon_id "ENSRNOE00000496424"; exon_version "1";
3	ensembl	CDS	81175861	81175935	0	+	2	gene_id "ENSRNOG00000001547"; gene_version "7"; transcript_id "ENSRNOT00000002111"; transcript_version "7"; exon_number "5"; gene_name "Agps"; gene_source "ensembl"; gene_biotype "protein_coding"; transcript_name "Agps-201"; transcript_source "ensembl"; transcript_biotype "protein_coding"; protein_id "ENSRNOP00000002111"; protein_version "6";
3	ENSEMBL114_rn	exon	81175861	81175935	0.130059671377228	+	.	gene_id "ENSRNOG00000001547"; transcript_id "ENSRNOG00000001547_tx_3"; exon_id "3_81175861_81175935_+"; exonnum "5"; txlen "7425";
3	ensembl	exon	81179067	81179138	0	+	.	gene_id "ENSRNOG00000001547"; gene_version "7"; transcript_id "ENSRNOT00000093964"; transcript_version "2"; exon_number "6"; gene_name "Agps"; gene_source "ensembl"; gene_biotype "protein_coding"; transcript_name "Agps-202"; transcript_source "ensembl"; transcript_biotype "protein_coding"; exon_id "ENSRNOE00000467735"; exon_version "1"; tag "Ensembl_canonical";
3	ensembl	CDS	81179067	81179138	0	+	2	gene_id "ENSRNOG00000001547"; gene_version "7"; transcript_id "ENSRNOT00000093964"; transcript_version "2"; exon_number "6"; gene_name "Agps"; gene_source "ensembl"; gene_biotype "protein_coding"; transcript_name "Agps-202"; transcript_source "ensembl"; transcript_biotype "protein_coding"; protein_id "ENSRNOP00000095474"; protein_version "2"; tag "Ensembl_canonical";
3	ensembl	exon	81179067	81179138	0	+	.	gene_id "ENSRNOG00000001547"; gene_version "7"; transcript_id "ENSRNOT00000096806"; transcript_version "2"; exon_number "6"; gene_name "Agps"; gene_source "ensembl"; gene_biotype "protein_coding"; transcript_name "Agps-203"; transcript_source "ensembl"; transcript_biotype "protein_coding"; exon_id "ENSRNOE00000467735"; exon_version "1";
3	ensembl	CDS	81179067	81179138	0	+	2	gene_id "ENSRNOG00000001547"; gene_version "7"; transcript_id "ENSRNOT00000096806"; transcript_version "2"; exon_number "6"; gene_name "Agps"; gene_source "ensembl"; gene_biotype "protein_coding"; transcript_name "Agps-203"; transcript_source "ensembl"; transcript_biotype "protein_coding"; protein_id "ENSRNOP00000079560"; protein_version "1";
3	ensembl	exon	81179067	81179138	0	+	.	gene_id "ENSRNOG00000001547"; gene_version "7"; transcript_id "ENSRNOT00000002111"; transcript_version "7"; exon_number "6"; gene_name "Agps"; gene_source "ensembl"; gene_biotype "protein_coding"; transcript_name "Agps-201"; transcript_source "ensembl"; transcript_biotype "protein_coding"; exon_id "ENSRNOE00000467735"; exon_version "1";
3	ensembl	CDS	81179067	81179138	0	+	2	gene_id "ENSRNOG00000001547"; gene_version "7"; transcript_id "ENSRNOT00000002111"; transcript_version "7"; exon_number "6"; gene_name "Agps"; gene_source "ensembl"; gene_biotype "protein_coding"; transcript_name "Agps-201"; transcript_source "ensembl"; transcript_biotype "protein_coding"; protein_id "ENSRNOP00000002111"; protein_version "6";
3	ENSEMBL114_rn	exon	81179067	81179138	0.130059671377228	+	.	gene_id "ENSRNOG00000001547"; transcript_id "ENSRNOG00000001547_tx_3"; exon_id "3_81179067_81179138_+"; exonnum "6"; txlen "7425";
3	ensembl	exon	81180783	81180862	0	+	.	gene_id "ENSRNOG00000001547"; gene_version "7"; transcript_id "ENSRNOT00000093964"; transcript_version "2"; exon_number "7"; gene_name "Agps"; gene_source "ensembl"; gene_biotype "protein_coding"; transcript_name "Agps-202"; transcript_source "ensembl"; transcript_biotype "protein_coding"; exon_id "ENSRNOE00000501328"; exon_version "1"; tag "Ensembl_canonical";
3	ensembl	CDS	81180783	81180862	0	+	2	gene_id "ENSRNOG00000001547"; gene_version "7"; transcript_id "ENSRNOT00000093964"; transcript_version "2"; exon_number "7"; gene_name "Agps"; gene_source "ensembl"; gene_biotype "protein_coding"; transcript_name "Agps-202"; transcript_source "ensembl"; transcript_biotype "protein_coding"; protein_id "ENSRNOP00000095474"; protein_version "2"; tag "Ensembl_canonical";
3	ensembl	exon	81180783	81180862	0	+	.	gene_id "ENSRNOG00000001547"; gene_version "7"; transcript_id "ENSRNOT00000096806"; transcript_version "2"; exon_number "7"; gene_name "Agps"; gene_source "ensembl"; gene_biotype "protein_coding"; transcript_name "Agps-203"; transcript_source "ensembl"; transcript_biotype "protein_coding"; exon_id "ENSRNOE00000501328"; exon_version "1";
3	ensembl	CDS	81180783	81180862	0	+	2	gene_id "ENSRNOG00000001547"; gene_version "7"; transcript_id "ENSRNOT00000096806"; transcript_version "2"; exon_number "7"; gene_name "Agps"; gene_source "ensembl"; gene_biotype "protein_coding"; transcript_name "Agps-203"; transcript_source "ensembl"; transcript_biotype "protein_coding"; protein_id "ENSRNOP00000079560"; protein_version "1";
3	ensembl	exon	81180783	81180862	0	+	.	gene_id "ENSRNOG00000001547"; gene_version "7"; transcript_id "ENSRNOT00000002111"; transcript_version "7"; exon_number "7"; gene_name "Agps"; gene_source "ensembl"; gene_biotype "protein_coding"; transcript_name "Agps-201"; transcript_source "ensembl"; transcript_biotype "protein_coding"; exon_id "ENSRNOE00000501328"; exon_version "1";
3	ensembl	CDS	81180783	81180862	0	+	2	gene_id "ENSRNOG00000001547"; gene_version "7"; transcript_id "ENSRNOT00000002111"; transcript_version "7"; exon_number "7"; gene_name "Agps"; gene_source "ensembl"; gene_biotype "protein_coding"; transcript_name "Agps-201"; transcript_source "ensembl"; transcript_biotype "protein_coding"; protein_id "ENSRNOP00000002111"; protein_version "6";
3	ENSEMBL114_rn	exon	81180783	81180862	0.130059671377228	+	.	gene_id "ENSRNOG00000001547"; transcript_id "ENSRNOG00000001547_tx_3"; exon_id "3_81180783_81180862_+"; exonnum "7"; txlen "7425";
3	ensembl	exon	81187021	81187101	0	+	.	gene_id "ENSRNOG00000001547"; gene_version "7"; transcript_id "ENSRNOT00000093964"; transcript_version "2"; exon_number "8"; gene_name "Agps"; gene_source "ensembl"; gene_biotype "protein_coding"; transcript_name "Agps-202"; transcript_source "ensembl"; transcript_biotype "protein_coding"; exon_id "ENSRNOE00000462867"; exon_version "1"; tag "Ensembl_canonical";
3	ensembl	CDS	81187021	81187101	0	+	0	gene_id "ENSRNOG00000001547"; gene_version "7"; transcript_id "ENSRNOT00000093964"; transcript_version "2"; exon_number "8"; gene_name "Agps"; gene_source "ensembl"; gene_biotype "protein_coding"; transcript_name "Agps-202"; transcript_source "ensembl"; transcript_biotype "protein_coding"; protein_id "ENSRNOP00000095474"; protein_version "2"; tag "Ensembl_canonical";
3	ensembl	exon	81187021	81187101	0	+	.	gene_id "ENSRNOG00000001547"; gene_version "7"; transcript_id "ENSRNOT00000096806"; transcript_version "2"; exon_number "8"; gene_name "Agps"; gene_source "ensembl"; gene_biotype "protein_coding"; transcript_name "Agps-203"; transcript_source "ensembl"; transcript_biotype "protein_coding"; exon_id "ENSRNOE00000462867"; exon_version "1";
3	ensembl	CDS	81187021	81187101	0	+	0	gene_id "ENSRNOG00000001547"; gene_version "7"; transcript_id "ENSRNOT00000096806"; transcript_version "2"; exon_number "8"; gene_name "Agps"; gene_source "ensembl"; gene_biotype "protein_coding"; transcript_name "Agps-203"; transcript_source "ensembl"; transcript_biotype "protein_coding"; protein_id "ENSRNOP00000079560"; protein_version "1";
3	ensembl	exon	81187021	81187101	0	+	.	gene_id "ENSRNOG00000001547"; gene_version "7"; transcript_id "ENSRNOT00000002111"; transcript_version "7"; exon_number "8"; gene_name "Agps"; gene_source "ensembl"; gene_biotype "protein_coding"; transcript_name "Agps-201"; transcript_source "ensembl"; transcript_biotype "protein_coding"; exon_id "ENSRNOE00000462867"; exon_version "1";
3	ensembl	CDS	81187021	81187101	0	+	0	gene_id "ENSRNOG00000001547"; gene_version "7"; transcript_id "ENSRNOT00000002111"; transcript_version "7"; exon_number "8"; gene_name "Agps"; gene_source "ensembl"; gene_biotype "protein_coding"; transcript_name "Agps-201"; transcript_source "ensembl"; transcript_biotype "protein_coding"; protein_id "ENSRNOP00000002111"; protein_version "6";
3	ENSEMBL114_rn	exon	81187021	81187101	0.130059671377228	+	.	gene_id "ENSRNOG00000001547"; transcript_id "ENSRNOG00000001547_tx_3"; exon_id "3_81187021_81187101_+"; exonnum "8"; txlen "7425";
3	ensembl	exon	81192056	81192181	0	+	.	gene_id "ENSRNOG00000001547"; gene_version "7"; transcript_id "ENSRNOT00000093964"; transcript_version "2"; exon_number "9"; gene_name "Agps"; gene_source "ensembl"; gene_biotype "protein_coding"; transcript_name "Agps-202"; transcript_source "ensembl"; transcript_biotype "protein_coding"; exon_id "ENSRNOE00000482757"; exon_version "1"; tag "Ensembl_canonical";
3	ensembl	CDS	81192056	81192181	0	+	0	gene_id "ENSRNOG00000001547"; gene_version "7"; transcript_id "ENSRNOT00000093964"; transcript_version "2"; exon_number "9"; gene_name "Agps"; gene_source "ensembl"; gene_biotype "protein_coding"; transcript_name "Agps-202"; transcript_source "ensembl"; transcript_biotype "protein_coding"; protein_id "ENSRNOP00000095474"; protein_version "2"; tag "Ensembl_canonical";
3	ensembl	exon	81192056	81192181	0	+	.	gene_id "ENSRNOG00000001547"; gene_version "7"; transcript_id "ENSRNOT00000096806"; transcript_version "2"; exon_number "9"; gene_name "Agps"; gene_source "ensembl"; gene_biotype "protein_coding"; transcript_name "Agps-203"; transcript_source "ensembl"; transcript_biotype "protein_coding"; exon_id "ENSRNOE00000482757"; exon_version "1";
3	ensembl	CDS	81192056	81192181	0	+	0	gene_id "ENSRNOG00000001547"; gene_version "7"; transcript_id "ENSRNOT00000096806"; transcript_version "2"; exon_number "9"; gene_name "Agps"; gene_source "ensembl"; gene_biotype "protein_coding"; transcript_name "Agps-203"; transcript_source "ensembl"; transcript_biotype "protein_coding"; protein_id "ENSRNOP00000079560"; protein_version "1";
3	ensembl	exon	81192056	81192181	0	+	.	gene_id "ENSRNOG00000001547"; gene_version "7"; transcript_id "ENSRNOT00000002111"; transcript_version "7"; exon_number "9"; gene_name "Agps"; gene_source "ensembl"; gene_biotype "protein_coding"; transcript_name "Agps-201"; transcript_source "ensembl"; transcript_biotype "protein_coding"; exon_id "ENSRNOE00000482757"; exon_version "1";
3	ensembl	CDS	81192056	81192181	0	+	0	gene_id "ENSRNOG00000001547"; gene_version "7"; transcript_id "ENSRNOT00000002111"; transcript_version "7"; exon_number "9"; gene_name "Agps"; gene_source "ensembl"; gene_biotype "protein_coding"; transcript_name "Agps-201"; transcript_source "ensembl"; transcript_biotype "protein_coding"; protein_id "ENSRNOP00000002111"; protein_version "6";
3	ENSEMBL114_rn	exon	81192056	81192181	0.130059671377228	+	.	gene_id "ENSRNOG00000001547"; transcript_id "ENSRNOG00000001547_tx_3"; exon_id "3_81192056_81192181_+"; exonnum "9"; txlen "7425";
3	ensembl	exon	81193779	81193887	0	+	.	gene_id "ENSRNOG00000001547"; gene_version "7"; transcript_id "ENSRNOT00000093964"; transcript_version "2"; exon_number "10"; gene_name "Agps"; gene_source "ensembl"; gene_biotype "protein_coding"; transcript_name "Agps-202"; transcript_source "ensembl"; transcript_biotype "protein_coding"; exon_id "ENSRNOE00000509977"; exon_version "1"; tag "Ensembl_canonical";
3	ensembl	CDS	81193779	81193887	0	+	0	gene_id "ENSRNOG00000001547"; gene_version "7"; transcript_id "ENSRNOT00000093964"; transcript_version "2"; exon_number "10"; gene_name "Agps"; gene_source "ensembl"; gene_biotype "protein_coding"; transcript_name "Agps-202"; transcript_source "ensembl"; transcript_biotype "protein_coding"; protein_id "ENSRNOP00000095474"; protein_version "2"; tag "Ensembl_canonical";
3	ensembl	exon	81193779	81193887	0	+	.	gene_id "ENSRNOG00000001547"; gene_version "7"; transcript_id "ENSRNOT00000096806"; transcript_version "2"; exon_number "10"; gene_name "Agps"; gene_source "ensembl"; gene_biotype "protein_coding"; transcript_name "Agps-203"; transcript_source "ensembl"; transcript_biotype "protein_coding"; exon_id "ENSRNOE00000509977"; exon_version "1";
3	ensembl	CDS	81193779	81193887	0	+	0	gene_id "ENSRNOG00000001547"; gene_version "7"; transcript_id "ENSRNOT00000096806"; transcript_version "2"; exon_number "10"; gene_name "Agps"; gene_source "ensembl"; gene_biotype "protein_coding"; transcript_name "Agps-203"; transcript_source "ensembl"; transcript_biotype "protein_coding"; protein_id "ENSRNOP00000079560"; protein_version "1";
3	ensembl	exon	81193779	81193887	0	+	.	gene_id "ENSRNOG00000001547"; gene_version "7"; transcript_id "ENSRNOT00000002111"; transcript_version "7"; exon_number "10"; gene_name "Agps"; gene_source "ensembl"; gene_biotype "protein_coding"; transcript_name "Agps-201"; transcript_source "ensembl"; transcript_biotype "protein_coding"; exon_id "ENSRNOE00000509977"; exon_version "1";
3	ensembl	CDS	81193779	81193887	0	+	0	gene_id "ENSRNOG00000001547"; gene_version "7"; transcript_id "ENSRNOT00000002111"; transcript_version "7"; exon_number "10"; gene_name "Agps"; gene_source "ensembl"; gene_biotype "protein_coding"; transcript_name "Agps-201"; transcript_source "ensembl"; transcript_biotype "protein_coding"; protein_id "ENSRNOP00000002111"; protein_version "6";
3	ENSEMBL114_rn	exon	81193779	81193887	0.130059671377228	+	.	gene_id "ENSRNOG00000001547"; transcript_id "ENSRNOG00000001547_tx_3"; exon_id "3_81193779_81193887_+"; exonnum "10"; txlen "7425";
3	ensembl	exon	81202286	81202413	0	+	.	gene_id "ENSRNOG00000001547"; gene_version "7"; transcript_id "ENSRNOT00000093964"; transcript_version "2"; exon_number "11"; gene_name "Agps"; gene_source "ensembl"; gene_biotype "protein_coding"; transcript_name "Agps-202"; transcript_source "ensembl"; transcript_biotype "protein_coding"; exon_id "ENSRNOE00000488685"; exon_version "1"; tag "Ensembl_canonical";
3	ensembl	CDS	81202286	81202413	0	+	2	gene_id "ENSRNOG00000001547"; gene_version "7"; transcript_id "ENSRNOT00000093964"; transcript_version "2"; exon_number "11"; gene_name "Agps"; gene_source "ensembl"; gene_biotype "protein_coding"; transcript_name "Agps-202"; transcript_source "ensembl"; transcript_biotype "protein_coding"; protein_id "ENSRNOP00000095474"; protein_version "2"; tag "Ensembl_canonical";
3	ensembl	exon	81202286	81202413	0	+	.	gene_id "ENSRNOG00000001547"; gene_version "7"; transcript_id "ENSRNOT00000096806"; transcript_version "2"; exon_number "11"; gene_name "Agps"; gene_source "ensembl"; gene_biotype "protein_coding"; transcript_name "Agps-203"; transcript_source "ensembl"; transcript_biotype "protein_coding"; exon_id "ENSRNOE00000488685"; exon_version "1";
3	ensembl	CDS	81202286	81202413	0	+	2	gene_id "ENSRNOG00000001547"; gene_version "7"; transcript_id "ENSRNOT00000096806"; transcript_version "2"; exon_number "11"; gene_name "Agps"; gene_source "ensembl"; gene_biotype "protein_coding"; transcript_name "Agps-203"; transcript_source "ensembl"; transcript_biotype "protein_coding"; protein_id "ENSRNOP00000079560"; protein_version "1";
3	ensembl	exon	81202286	81202413	0	+	.	gene_id "ENSRNOG00000001547"; gene_version "7"; transcript_id "ENSRNOT00000002111"; transcript_version "7"; exon_number "11"; gene_name "Agps"; gene_source "ensembl"; gene_biotype "protein_coding"; transcript_name "Agps-201"; transcript_source "ensembl"; transcript_biotype "protein_coding"; exon_id "ENSRNOE00000488685"; exon_version "1";
3	ensembl	CDS	81202286	81202413	0	+	2	gene_id "ENSRNOG00000001547"; gene_version "7"; transcript_id "ENSRNOT00000002111"; transcript_version "7"; exon_number "11"; gene_name "Agps"; gene_source "ensembl"; gene_biotype "protein_coding"; transcript_name "Agps-201"; transcript_source "ensembl"; transcript_biotype "protein_coding"; protein_id "ENSRNOP00000002111"; protein_version "6";
3	ENSEMBL114_rn	exon	81202286	81202413	0.130059671377228	+	.	gene_id "ENSRNOG00000001547"; transcript_id "ENSRNOG00000001547_tx_3"; exon_id "3_81202286_81202413_+"; exonnum "11"; txlen "7425";
3	sraer114_mid	exon	81209042	81209166	0.130059671377228	+	.	gene_id "ENSRNOG00000001547"; transcript_id "ENSRNOG00000001547_tx_3"; exon_id "3_81209042_81209166_+"; exonnum "12"; txlen "7425";
3	ensembl	exon	81215209	81215260	0	+	.	gene_id "ENSRNOG00000001547"; gene_version "7"; transcript_id "ENSRNOT00000093964"; transcript_version "2"; exon_number "12"; gene_name "Agps"; gene_source "ensembl"; gene_biotype "protein_coding"; transcript_name "Agps-202"; transcript_source "ensembl"; transcript_biotype "protein_coding"; exon_id "ENSRNOE00000625229"; exon_version "1"; tag "Ensembl_canonical";
3	ensembl	CDS	81215209	81215260	0	+	0	gene_id "ENSRNOG00000001547"; gene_version "7"; transcript_id "ENSRNOT00000093964"; transcript_version "2"; exon_number "12"; gene_name "Agps"; gene_source "ensembl"; gene_biotype "protein_coding"; transcript_name "Agps-202"; transcript_source "ensembl"; transcript_biotype "protein_coding"; protein_id "ENSRNOP00000095474"; protein_version "2"; tag "Ensembl_canonical";
3	ensembl	exon	81215209	81215260	0	+	.	gene_id "ENSRNOG00000001547"; gene_version "7"; transcript_id "ENSRNOT00000096806"; transcript_version "2"; exon_number "12"; gene_name "Agps"; gene_source "ensembl"; gene_biotype "protein_coding"; transcript_name "Agps-203"; transcript_source "ensembl"; transcript_biotype "protein_coding"; exon_id "ENSRNOE00000625229"; exon_version "1";
3	ensembl	CDS	81215209	81215260	0	+	0	gene_id "ENSRNOG00000001547"; gene_version "7"; transcript_id "ENSRNOT00000096806"; transcript_version "2"; exon_number "12"; gene_name "Agps"; gene_source "ensembl"; gene_biotype "protein_coding"; transcript_name "Agps-203"; transcript_source "ensembl"; transcript_biotype "protein_coding"; protein_id "ENSRNOP00000079560"; protein_version "1";
3	ENSEMBL114_rn	exon	81215209	81215260	0.130059671377228	+	.	gene_id "ENSRNOG00000001547"; transcript_id "ENSRNOG00000001547_tx_3"; exon_id "3_81215209_81215260_+"; exonnum "13"; txlen "7425";
3	ensembl	exon	81219184	81219260	0	+	.	gene_id "ENSRNOG00000001547"; gene_version "7"; transcript_id "ENSRNOT00000093964"; transcript_version "2"; exon_number "13"; gene_name "Agps"; gene_source "ensembl"; gene_biotype "protein_coding"; transcript_name "Agps-202"; transcript_source "ensembl"; transcript_biotype "protein_coding"; exon_id "ENSRNOE00000574035"; exon_version "1"; tag "Ensembl_canonical";
3	ensembl	CDS	81219184	81219260	0	+	2	gene_id "ENSRNOG00000001547"; gene_version "7"; transcript_id "ENSRNOT00000093964"; transcript_version "2"; exon_number "13"; gene_name "Agps"; gene_source "ensembl"; gene_biotype "protein_coding"; transcript_name "Agps-202"; transcript_source "ensembl"; transcript_biotype "protein_coding"; protein_id "ENSRNOP00000095474"; protein_version "2"; tag "Ensembl_canonical";
3	ensembl	exon	81219184	81219260	0	+	.	gene_id "ENSRNOG00000001547"; gene_version "7"; transcript_id "ENSRNOT00000096806"; transcript_version "2"; exon_number "13"; gene_name "Agps"; gene_source "ensembl"; gene_biotype "protein_coding"; transcript_name "Agps-203"; transcript_source "ensembl"; transcript_biotype "protein_coding"; exon_id "ENSRNOE00000574035"; exon_version "1";
3	ensembl	CDS	81219184	81219260	0	+	2	gene_id "ENSRNOG00000001547"; gene_version "7"; transcript_id "ENSRNOT00000096806"; transcript_version "2"; exon_number "13"; gene_name "Agps"; gene_source "ensembl"; gene_biotype "protein_coding"; transcript_name "Agps-203"; transcript_source "ensembl"; transcript_biotype "protein_coding"; protein_id "ENSRNOP00000079560"; protein_version "1";
3	ENSEMBL114_rn	exon	81219184	81219260	0.130059671377228	+	.	gene_id "ENSRNOG00000001547"; transcript_id "ENSRNOG00000001547_tx_3"; exon_id "3_81219184_81219260_+"; exonnum "14"; txlen "7425";
3	ensembl	exon	81219204	81219260	0	+	.	gene_id "ENSRNOG00000001547"; gene_version "7"; transcript_id "ENSRNOT00000002111"; transcript_version "7"; exon_number "12"; gene_name "Agps"; gene_source "ensembl"; gene_biotype "protein_coding"; transcript_name "Agps-201"; transcript_source "ensembl"; transcript_biotype "protein_coding"; exon_id "ENSRNOE00000642838"; exon_version "1";
3	ensembl	CDS	81219204	81219260	0	+	0	gene_id "ENSRNOG00000001547"; gene_version "7"; transcript_id "ENSRNOT00000002111"; transcript_version "7"; exon_number "12"; gene_name "Agps"; gene_source "ensembl"; gene_biotype "protein_coding"; transcript_name "Agps-201"; transcript_source "ensembl"; transcript_biotype "protein_coding"; protein_id "ENSRNOP00000002111"; protein_version "6";
3	ensembl	exon	81221187	81221299	0	+	.	gene_id "ENSRNOG00000001547"; gene_version "7"; transcript_id "ENSRNOT00000093964"; transcript_version "2"; exon_number "14"; gene_name "Agps"; gene_source "ensembl"; gene_biotype "protein_coding"; transcript_name "Agps-202"; transcript_source "ensembl"; transcript_biotype "protein_coding"; exon_id "ENSRNOE00000525942"; exon_version "1"; tag "Ensembl_canonical";
3	ensembl	CDS	81221187	81221299	0	+	0	gene_id "ENSRNOG00000001547"; gene_version "7"; transcript_id "ENSRNOT00000093964"; transcript_version "2"; exon_number "14"; gene_name "Agps"; gene_source "ensembl"; gene_biotype "protein_coding"; transcript_name "Agps-202"; transcript_source "ensembl"; transcript_biotype "protein_coding"; protein_id "ENSRNOP00000095474"; protein_version "2"; tag "Ensembl_canonical";
3	ensembl	exon	81221187	81221299	0	+	.	gene_id "ENSRNOG00000001547"; gene_version "7"; transcript_id "ENSRNOT00000096806"; transcript_version "2"; exon_number "14"; gene_name "Agps"; gene_source "ensembl"; gene_biotype "protein_coding"; transcript_name "Agps-203"; transcript_source "ensembl"; transcript_biotype "protein_coding"; exon_id "ENSRNOE00000525942"; exon_version "1";
3	ensembl	CDS	81221187	81221299	0	+	0	gene_id "ENSRNOG00000001547"; gene_version "7"; transcript_id "ENSRNOT00000096806"; transcript_version "2"; exon_number "14"; gene_name "Agps"; gene_source "ensembl"; gene_biotype "protein_coding"; transcript_name "Agps-203"; transcript_source "ensembl"; transcript_biotype "protein_coding"; protein_id "ENSRNOP00000079560"; protein_version "1";
3	ensembl	exon	81221187	81221299	0	+	.	gene_id "ENSRNOG00000001547"; gene_version "7"; transcript_id "ENSRNOT00000002111"; transcript_version "7"; exon_number "13"; gene_name "Agps"; gene_source "ensembl"; gene_biotype "protein_coding"; transcript_name "Agps-201"; transcript_source "ensembl"; transcript_biotype "protein_coding"; exon_id "ENSRNOE00000525942"; exon_version "1";
3	ensembl	CDS	81221187	81221299	0	+	0	gene_id "ENSRNOG00000001547"; gene_version "7"; transcript_id "ENSRNOT00000002111"; transcript_version "7"; exon_number "13"; gene_name "Agps"; gene_source "ensembl"; gene_biotype "protein_coding"; transcript_name "Agps-201"; transcript_source "ensembl"; transcript_biotype "protein_coding"; protein_id "ENSRNOP00000002111"; protein_version "6";
3	ENSEMBL114_rn	exon	81221187	81221299	0.130059671377228	+	.	gene_id "ENSRNOG00000001547"; transcript_id "ENSRNOG00000001547_tx_3"; exon_id "3_81221187_81221299_+"; exonnum "15"; txlen "7425";
3	ensembl	exon	81226785	81226854	0	+	.	gene_id "ENSRNOG00000001547"; gene_version "7"; transcript_id "ENSRNOT00000093964"; transcript_version "2"; exon_number "15"; gene_name "Agps"; gene_source "ensembl"; gene_biotype "protein_coding"; transcript_name "Agps-202"; transcript_source "ensembl"; transcript_biotype "protein_coding"; exon_id "ENSRNOE00000556391"; exon_version "1"; tag "Ensembl_canonical";
3	ensembl	CDS	81226785	81226854	0	+	1	gene_id "ENSRNOG00000001547"; gene_version "7"; transcript_id "ENSRNOT00000093964"; transcript_version "2"; exon_number "15"; gene_name "Agps"; gene_source "ensembl"; gene_biotype "protein_coding"; transcript_name "Agps-202"; transcript_source "ensembl"; transcript_biotype "protein_coding"; protein_id "ENSRNOP00000095474"; protein_version "2"; tag "Ensembl_canonical";
3	ensembl	exon	81226785	81226854	0	+	.	gene_id "ENSRNOG00000001547"; gene_version "7"; transcript_id "ENSRNOT00000096806"; transcript_version "2"; exon_number "15"; gene_name "Agps"; gene_source "ensembl"; gene_biotype "protein_coding"; transcript_name "Agps-203"; transcript_source "ensembl"; transcript_biotype "protein_coding"; exon_id "ENSRNOE00000556391"; exon_version "1";
3	ensembl	CDS	81226785	81226854	0	+	1	gene_id "ENSRNOG00000001547"; gene_version "7"; transcript_id "ENSRNOT00000096806"; transcript_version "2"; exon_number "15"; gene_name "Agps"; gene_source "ensembl"; gene_biotype "protein_coding"; transcript_name "Agps-203"; transcript_source "ensembl"; transcript_biotype "protein_coding"; protein_id "ENSRNOP00000079560"; protein_version "1";
3	ensembl	exon	81226785	81226854	0	+	.	gene_id "ENSRNOG00000001547"; gene_version "7"; transcript_id "ENSRNOT00000002111"; transcript_version "7"; exon_number "14"; gene_name "Agps"; gene_source "ensembl"; gene_biotype "protein_coding"; transcript_name "Agps-201"; transcript_source "ensembl"; transcript_biotype "protein_coding"; exon_id "ENSRNOE00000556391"; exon_version "1";
3	ensembl	CDS	81226785	81226854	0	+	1	gene_id "ENSRNOG00000001547"; gene_version "7"; transcript_id "ENSRNOT00000002111"; transcript_version "7"; exon_number "14"; gene_name "Agps"; gene_source "ensembl"; gene_biotype "protein_coding"; transcript_name "Agps-201"; transcript_source "ensembl"; transcript_biotype "protein_coding"; protein_id "ENSRNOP00000002111"; protein_version "6";
3	ENSEMBL114_rn	exon	81226785	81226854	0.130059671377228	+	.	gene_id "ENSRNOG00000001547"; transcript_id "ENSRNOG00000001547_tx_3"; exon_id "3_81226785_81226854_+"; exonnum "16"; txlen "7425";
3	ensembl	exon	81228945	81229006	0	+	.	gene_id "ENSRNOG00000001547"; gene_version "7"; transcript_id "ENSRNOT00000093964"; transcript_version "2"; exon_number "16"; gene_name "Agps"; gene_source "ensembl"; gene_biotype "protein_coding"; transcript_name "Agps-202"; transcript_source "ensembl"; transcript_biotype "protein_coding"; exon_id "ENSRNOE00000571888"; exon_version "1"; tag "Ensembl_canonical";
3	ensembl	CDS	81228945	81229006	0	+	0	gene_id "ENSRNOG00000001547"; gene_version "7"; transcript_id "ENSRNOT00000093964"; transcript_version "2"; exon_number "16"; gene_name "Agps"; gene_source "ensembl"; gene_biotype "protein_coding"; transcript_name "Agps-202"; transcript_source "ensembl"; transcript_biotype "protein_coding"; protein_id "ENSRNOP00000095474"; protein_version "2"; tag "Ensembl_canonical";
3	ensembl	exon	81228945	81229006	0	+	.	gene_id "ENSRNOG00000001547"; gene_version "7"; transcript_id "ENSRNOT00000096806"; transcript_version "2"; exon_number "16"; gene_name "Agps"; gene_source "ensembl"; gene_biotype "protein_coding"; transcript_name "Agps-203"; transcript_source "ensembl"; transcript_biotype "protein_coding"; exon_id "ENSRNOE00000571888"; exon_version "1";
3	ensembl	CDS	81228945	81229006	0	+	0	gene_id "ENSRNOG00000001547"; gene_version "7"; transcript_id "ENSRNOT00000096806"; transcript_version "2"; exon_number "16"; gene_name "Agps"; gene_source "ensembl"; gene_biotype "protein_coding"; transcript_name "Agps-203"; transcript_source "ensembl"; transcript_biotype "protein_coding"; protein_id "ENSRNOP00000079560"; protein_version "1";
3	ensembl	exon	81228945	81229006	0	+	.	gene_id "ENSRNOG00000001547"; gene_version "7"; transcript_id "ENSRNOT00000002111"; transcript_version "7"; exon_number "15"; gene_name "Agps"; gene_source "ensembl"; gene_biotype "protein_coding"; transcript_name "Agps-201"; transcript_source "ensembl"; transcript_biotype "protein_coding"; exon_id "ENSRNOE00000571888"; exon_version "1";
3	ensembl	CDS	81228945	81229006	0	+	0	gene_id "ENSRNOG00000001547"; gene_version "7"; transcript_id "ENSRNOT00000002111"; transcript_version "7"; exon_number "15"; gene_name "Agps"; gene_source "ensembl"; gene_biotype "protein_coding"; transcript_name "Agps-201"; transcript_source "ensembl"; transcript_biotype "protein_coding"; protein_id "ENSRNOP00000002111"; protein_version "6";
3	ENSEMBL114_rn	exon	81228945	81229006	0.130059671377228	+	.	gene_id "ENSRNOG00000001547"; transcript_id "ENSRNOG00000001547_tx_3"; exon_id "3_81228945_81229006_+"; exonnum "17"; txlen "7425";
3	ensembl	exon	81230456	81230545	0	+	.	gene_id "ENSRNOG00000001547"; gene_version "7"; transcript_id "ENSRNOT00000093964"; transcript_version "2"; exon_number "17"; gene_name "Agps"; gene_source "ensembl"; gene_biotype "protein_coding"; transcript_name "Agps-202"; transcript_source "ensembl"; transcript_biotype "protein_coding"; exon_id "ENSRNOE00000556745"; exon_version "1"; tag "Ensembl_canonical";
3	ensembl	CDS	81230456	81230545	0	+	1	gene_id "ENSRNOG00000001547"; gene_version "7"; transcript_id "ENSRNOT00000093964"; transcript_version "2"; exon_number "17"; gene_name "Agps"; gene_source "ensembl"; gene_biotype "protein_coding"; transcript_name "Agps-202"; transcript_source "ensembl"; transcript_biotype "protein_coding"; protein_id "ENSRNOP00000095474"; protein_version "2"; tag "Ensembl_canonical";
3	ensembl	exon	81230456	81230545	0	+	.	gene_id "ENSRNOG00000001547"; gene_version "7"; transcript_id "ENSRNOT00000096806"; transcript_version "2"; exon_number "17"; gene_name "Agps"; gene_source "ensembl"; gene_biotype "protein_coding"; transcript_name "Agps-203"; transcript_source "ensembl"; transcript_biotype "protein_coding"; exon_id "ENSRNOE00000556745"; exon_version "1";
3	ensembl	CDS	81230456	81230545	0	+	1	gene_id "ENSRNOG00000001547"; gene_version "7"; transcript_id "ENSRNOT00000096806"; transcript_version "2"; exon_number "17"; gene_name "Agps"; gene_source "ensembl"; gene_biotype "protein_coding"; transcript_name "Agps-203"; transcript_source "ensembl"; transcript_biotype "protein_coding"; protein_id "ENSRNOP00000079560"; protein_version "1";
3	ensembl	exon	81230456	81230545	0	+	.	gene_id "ENSRNOG00000001547"; gene_version "7"; transcript_id "ENSRNOT00000002111"; transcript_version "7"; exon_number "16"; gene_name "Agps"; gene_source "ensembl"; gene_biotype "protein_coding"; transcript_name "Agps-201"; transcript_source "ensembl"; transcript_biotype "protein_coding"; exon_id "ENSRNOE00000556745"; exon_version "1";
3	ensembl	CDS	81230456	81230545	0	+	1	gene_id "ENSRNOG00000001547"; gene_version "7"; transcript_id "ENSRNOT00000002111"; transcript_version "7"; exon_number "16"; gene_name "Agps"; gene_source "ensembl"; gene_biotype "protein_coding"; transcript_name "Agps-201"; transcript_source "ensembl"; transcript_biotype "protein_coding"; protein_id "ENSRNOP00000002111"; protein_version "6";
3	ENSEMBL114_rn	exon	81230456	81230545	0.130059671377228	+	.	gene_id "ENSRNOG00000001547"; transcript_id "ENSRNOG00000001547_tx_3"; exon_id "3_81230456_81230545_+"; exonnum "18"; txlen "7425";
3	ensembl	exon	81234378	81234533	0	+	.	gene_id "ENSRNOG00000001547"; gene_version "7"; transcript_id "ENSRNOT00000093964"; transcript_version "2"; exon_number "18"; gene_name "Agps"; gene_source "ensembl"; gene_biotype "protein_coding"; transcript_name "Agps-202"; transcript_source "ensembl"; transcript_biotype "protein_coding"; exon_id "ENSRNOE00000684292"; exon_version "1"; tag "Ensembl_canonical";
3	ensembl	CDS	81234378	81234533	0	+	1	gene_id "ENSRNOG00000001547"; gene_version "7"; transcript_id "ENSRNOT00000093964"; transcript_version "2"; exon_number "18"; gene_name "Agps"; gene_source "ensembl"; gene_biotype "protein_coding"; transcript_name "Agps-202"; transcript_source "ensembl"; transcript_biotype "protein_coding"; protein_id "ENSRNOP00000095474"; protein_version "2"; tag "Ensembl_canonical";
3	ensembl	exon	81235823	81235922	0	+	.	gene_id "ENSRNOG00000001547"; gene_version "7"; transcript_id "ENSRNOT00000093964"; transcript_version "2"; exon_number "19"; gene_name "Agps"; gene_source "ensembl"; gene_biotype "protein_coding"; transcript_name "Agps-202"; transcript_source "ensembl"; transcript_biotype "protein_coding"; exon_id "ENSRNOE00000555241"; exon_version "1"; tag "Ensembl_canonical";
3	ensembl	CDS	81235823	81235922	0	+	1	gene_id "ENSRNOG00000001547"; gene_version "7"; transcript_id "ENSRNOT00000093964"; transcript_version "2"; exon_number "19"; gene_name "Agps"; gene_source "ensembl"; gene_biotype "protein_coding"; transcript_name "Agps-202"; transcript_source "ensembl"; transcript_biotype "protein_coding"; protein_id "ENSRNOP00000095474"; protein_version "2"; tag "Ensembl_canonical";
3	ensembl	exon	81235823	81235922	0	+	.	gene_id "ENSRNOG00000001547"; gene_version "7"; transcript_id "ENSRNOT00000096806"; transcript_version "2"; exon_number "18"; gene_name "Agps"; gene_source "ensembl"; gene_biotype "protein_coding"; transcript_name "Agps-203"; transcript_source "ensembl"; transcript_biotype "protein_coding"; exon_id "ENSRNOE00000555241"; exon_version "1";
3	ensembl	CDS	81235823	81235922	0	+	1	gene_id "ENSRNOG00000001547"; gene_version "7"; transcript_id "ENSRNOT00000096806"; transcript_version "2"; exon_number "18"; gene_name "Agps"; gene_source "ensembl"; gene_biotype "protein_coding"; transcript_name "Agps-203"; transcript_source "ensembl"; transcript_biotype "protein_coding"; protein_id "ENSRNOP00000079560"; protein_version "1";
3	ensembl	exon	81235823	81235922	0	+	.	gene_id "ENSRNOG00000001547"; gene_version "7"; transcript_id "ENSRNOT00000002111"; transcript_version "7"; exon_number "17"; gene_name "Agps"; gene_source "ensembl"; gene_biotype "protein_coding"; transcript_name "Agps-201"; transcript_source "ensembl"; transcript_biotype "protein_coding"; exon_id "ENSRNOE00000555241"; exon_version "1";
3	ensembl	CDS	81235823	81235922	0	+	1	gene_id "ENSRNOG00000001547"; gene_version "7"; transcript_id "ENSRNOT00000002111"; transcript_version "7"; exon_number "17"; gene_name "Agps"; gene_source "ensembl"; gene_biotype "protein_coding"; transcript_name "Agps-201"; transcript_source "ensembl"; transcript_biotype "protein_coding"; protein_id "ENSRNOP00000002111"; protein_version "6";
3	ENSEMBL114_rn	exon	81235823	81235922	0.130059671377228	+	.	gene_id "ENSRNOG00000001547"; transcript_id "ENSRNOG00000001547_tx_3"; exon_id "3_81235823_81235922_+"; exonnum "19"; txlen "7425";
3	ensembl	exon	81236918	81236975	0	+	.	gene_id "ENSRNOG00000001547"; gene_version "7"; transcript_id "ENSRNOT00000093964"; transcript_version "2"; exon_number "20"; gene_name "Agps"; gene_source "ensembl"; gene_biotype "protein_coding"; transcript_name "Agps-202"; transcript_source "ensembl"; transcript_biotype "protein_coding"; exon_id "ENSRNOE00000531056"; exon_version "1"; tag "Ensembl_canonical";
3	ensembl	CDS	81236918	81236975	0	+	0	gene_id "ENSRNOG00000001547"; gene_version "7"; transcript_id "ENSRNOT00000093964"; transcript_version "2"; exon_number "20"; gene_name "Agps"; gene_source "ensembl"; gene_biotype "protein_coding"; transcript_name "Agps-202"; transcript_source "ensembl"; transcript_biotype "protein_coding"; protein_id "ENSRNOP00000095474"; protein_version "2"; tag "Ensembl_canonical";
3	ensembl	exon	81236918	81236975	0	+	.	gene_id "ENSRNOG00000001547"; gene_version "7"; transcript_id "ENSRNOT00000096806"; transcript_version "2"; exon_number "19"; gene_name "Agps"; gene_source "ensembl"; gene_biotype "protein_coding"; transcript_name "Agps-203"; transcript_source "ensembl"; transcript_biotype "protein_coding"; exon_id "ENSRNOE00000531056"; exon_version "1";
3	ensembl	CDS	81236918	81236975	0	+	0	gene_id "ENSRNOG00000001547"; gene_version "7"; transcript_id "ENSRNOT00000096806"; transcript_version "2"; exon_number "19"; gene_name "Agps"; gene_source "ensembl"; gene_biotype "protein_coding"; transcript_name "Agps-203"; transcript_source "ensembl"; transcript_biotype "protein_coding"; protein_id "ENSRNOP00000079560"; protein_version "1";
3	ensembl	exon	81236918	81236975	0	+	.	gene_id "ENSRNOG00000001547"; gene_version "7"; transcript_id "ENSRNOT00000002111"; transcript_version "7"; exon_number "18"; gene_name "Agps"; gene_source "ensembl"; gene_biotype "protein_coding"; transcript_name "Agps-201"; transcript_source "ensembl"; transcript_biotype "protein_coding"; exon_id "ENSRNOE00000531056"; exon_version "1";
3	ensembl	CDS	81236918	81236975	0	+	0	gene_id "ENSRNOG00000001547"; gene_version "7"; transcript_id "ENSRNOT00000002111"; transcript_version "7"; exon_number "18"; gene_name "Agps"; gene_source "ensembl"; gene_biotype "protein_coding"; transcript_name "Agps-201"; transcript_source "ensembl"; transcript_biotype "protein_coding"; protein_id "ENSRNOP00000002111"; protein_version "6";
3	ENSEMBL114_rn	exon	81236918	81236975	0.130059671377228	+	.	gene_id "ENSRNOG00000001547"; transcript_id "ENSRNOG00000001547_tx_3"; exon_id "3_81236918_81236975_+"; exonnum "20"; txlen "7425";
3	ensembl	CDS	81252881	81252999	0	+	2	gene_id "ENSRNOG00000001547"; gene_version "7"; transcript_id "ENSRNOT00000093964"; transcript_version "2"; exon_number "21"; gene_name "Agps"; gene_source "ensembl"; gene_biotype "protein_coding"; transcript_name "Agps-202"; transcript_source "ensembl"; transcript_biotype "protein_coding"; protein_id "ENSRNOP00000095474"; protein_version "2"; tag "Ensembl_canonical";
3	ensembl	CDS	81252881	81252999	0	+	2	gene_id "ENSRNOG00000001547"; gene_version "7"; transcript_id "ENSRNOT00000096806"; transcript_version "2"; exon_number "20"; gene_name "Agps"; gene_source "ensembl"; gene_biotype "protein_coding"; transcript_name "Agps-203"; transcript_source "ensembl"; transcript_biotype "protein_coding"; protein_id "ENSRNOP00000079560"; protein_version "1";
3	ensembl	CDS	81252881	81252999	0	+	2	gene_id "ENSRNOG00000001547"; gene_version "7"; transcript_id "ENSRNOT00000002111"; transcript_version "7"; exon_number "19"; gene_name "Agps"; gene_source "ensembl"; gene_biotype "protein_coding"; transcript_name "Agps-201"; transcript_source "ensembl"; transcript_biotype "protein_coding"; protein_id "ENSRNOP00000002111"; protein_version "6";
3	ensembl	exon	81252881	81258277	0	+	.	gene_id "ENSRNOG00000001547"; gene_version "7"; transcript_id "ENSRNOT00000093964"; transcript_version "2"; exon_number "21"; gene_name "Agps"; gene_source "ensembl"; gene_biotype "protein_coding"; transcript_name "Agps-202"; transcript_source "ensembl"; transcript_biotype "protein_coding"; exon_id "ENSRNOE00000709462"; exon_version "1"; tag "Ensembl_canonical";
3	ensembl	exon	81252881	81258277	0	+	.	gene_id "ENSRNOG00000001547"; gene_version "7"; transcript_id "ENSRNOT00000096806"; transcript_version "2"; exon_number "20"; gene_name "Agps"; gene_source "ensembl"; gene_biotype "protein_coding"; transcript_name "Agps-203"; transcript_source "ensembl"; transcript_biotype "protein_coding"; exon_id "ENSRNOE00000709462"; exon_version "1";
3	ensembl	exon	81252881	81258277	0	+	.	gene_id "ENSRNOG00000001547"; gene_version "7"; transcript_id "ENSRNOT00000002111"; transcript_version "7"; exon_number "19"; gene_name "Agps"; gene_source "ensembl"; gene_biotype "protein_coding"; transcript_name "Agps-201"; transcript_source "ensembl"; transcript_biotype "protein_coding"; exon_id "ENSRNOE00000709462"; exon_version "1";
3	ENSEMBL114_rn	exon	81252881	81258277	0.130059671377228	+	.	gene_id "ENSRNOG00000001547"; transcript_id "ENSRNOG00000001547_tx_3"; exon_id "3_81252881_81258277_+"; exonnum "21"; txlen "7425";
3	ensembl	stop_codon	81253000	81253002	0	+	0	gene_id "ENSRNOG00000001547"; gene_version "7"; transcript_id "ENSRNOT00000093964"; transcript_version "2"; exon_number "21"; gene_name "Agps"; gene_source "ensembl"; gene_biotype "protein_coding"; transcript_name "Agps-202"; transcript_source "ensembl"; transcript_biotype "protein_coding"; tag "Ensembl_canonical";
3	ensembl	stop_codon	81253000	81253002	0	+	0	gene_id "ENSRNOG00000001547"; gene_version "7"; transcript_id "ENSRNOT00000096806"; transcript_version "2"; exon_number "20"; gene_name "Agps"; gene_source "ensembl"; gene_biotype "protein_coding"; transcript_name "Agps-203"; transcript_source "ensembl"; transcript_biotype "protein_coding";
3	ensembl	stop_codon	81253000	81253002	0	+	0	gene_id "ENSRNOG00000001547"; gene_version "7"; transcript_id "ENSRNOT00000002111"; transcript_version "7"; exon_number "19"; gene_name "Agps"; gene_source "ensembl"; gene_biotype "protein_coding"; transcript_name "Agps-201"; transcript_source "ensembl"; transcript_biotype "protein_coding";
3	ensembl	three_prime_utr	81253003	81258277	0	+	.	gene_id "ENSRNOG00000001547"; gene_version "7"; transcript_id "ENSRNOT00000093964"; transcript_version "2"; gene_name "Agps"; gene_source "ensembl"; gene_biotype "protein_coding"; transcript_name "Agps-202"; transcript_source "ensembl"; transcript_biotype "protein_coding"; tag "Ensembl_canonical";
3	ensembl	three_prime_utr	81253003	81258277	0	+	.	gene_id "ENSRNOG00000001547"; gene_version "7"; transcript_id "ENSRNOT00000096806"; transcript_version "2"; gene_name "Agps"; gene_source "ensembl"; gene_biotype "protein_coding"; transcript_name "Agps-203"; transcript_source "ensembl"; transcript_biotype "protein_coding";
3	ensembl	three_prime_utr	81253003	81258277	0	+	.	gene_id "ENSRNOG00000001547"; gene_version "7"; transcript_id "ENSRNOT00000002111"; transcript_version "7"; gene_name "Agps"; gene_source "ensembl"; gene_biotype "protein_coding"; transcript_name "Agps-201"; transcript_source "ensembl"; transcript_biotype "protein_coding";
3	sraer114_es	exon	81371832	81371891	1.50702696178209	+	.	gene_id "sraer114_gene_3917"; transcript_id "sraer114_gene_3917_tx_1"; exon_id "3_81371832_81371891_+"; exonnum "1"; txlen "2884";
3	sraer114_es	exon	81371832	81371891	0.0801055578257781	+	.	gene_id "sraer114_gene_3917"; transcript_id "sraer114_gene_3917_tx_7"; exon_id "3_81371832_81371891_+"; exonnum "1"; txlen "648";
3	sraer114_es	exon	81377876	81378090	1.27508889588342	+	.	gene_id "sraer114_gene_3917"; transcript_id "sraer114_gene_3917_tx_2"; exon_id "3_81377876_81378090_+"; exonnum "1"; txlen "803";
3	sraer114_es	exon	81377876	81378090	0.572073338627102	+	.	gene_id "sraer114_gene_3917"; transcript_id "sraer114_gene_3917_tx_3"; exon_id "3_81377876_81378090_+"; exonnum "1"; txlen "1147";
3	sraer114_ss	exon	81379598	81380529	0.572073338627102	+	.	gene_id "sraer114_gene_3917"; transcript_id "sraer114_gene_3917_tx_3"; exon_id "3_81379598_81380529_+"; exonnum "2"; txlen "1147";
3	sraer114_ss	exon	81384518	81387341	1.50702696178209	+	.	gene_id "sraer114_gene_3917"; transcript_id "sraer114_gene_3917_tx_1"; exon_id "3_81384518_81387341_+"; exonnum "2"; txlen "2884";
3	sraer114_es	exon	81400406	81400620	0.45804671562683	+	.	gene_id "sraer114_gene_3917"; transcript_id "sraer114_gene_3917_tx_5"; exon_id "3_81400406_81400620_+"; exonnum "1"; txlen "803";
3	sraer114_ss	exon	81401317	81401904	1.27508889588342	+	.	gene_id "sraer114_gene_3917"; transcript_id "sraer114_gene_3917_tx_2"; exon_id "3_81401317_81401904_+"; exonnum "2"; txlen "803";
3	sraer114_ss	exon	81401317	81401904	0.45804671562683	+	.	gene_id "sraer114_gene_3917"; transcript_id "sraer114_gene_3917_tx_5"; exon_id "3_81401317_81401904_+"; exonnum "2"; txlen "803";
3	sraer114_ss	exon	81401317	81401904	0.0801055578257781	+	.	gene_id "sraer114_gene_3917"; transcript_id "sraer114_gene_3917_tx_7"; exon_id "3_81401317_81401904_+"; exonnum "2"; txlen "648";
3	sraer114_es	exon	81420042	81420101	0.123149696674314	+	.	gene_id "sraer114_gene_3917"; transcript_id "sraer114_gene_3917_tx_6"; exon_id "3_81420042_81420101_+"; exonnum "1"; txlen "595";
3	sraer114_es	exon	81420512	81420800	0.0256165385898482	+	.	gene_id "sraer114_gene_3917"; transcript_id "sraer114_gene_3917_tx_9"; exon_id "3_81420512_81420800_+"; exonnum "1"; txlen "824";
3	sraer114_mid	exon	81421769	81421921	0.123149696674314	+	.	gene_id "sraer114_gene_3917"; transcript_id "sraer114_gene_3917_tx_6"; exon_id "3_81421769_81421921_+"; exonnum "2"; txlen "595";
3	sraer114_mid	exon	81421769	81421921	0.0256165385898482	+	.	gene_id "sraer114_gene_3917"; transcript_id "sraer114_gene_3917_tx_9"; exon_id "3_81421769_81421921_+"; exonnum "2"; txlen "824";
3	sraer114_ss	exon	81423979	81424360	0.123149696674314	+	.	gene_id "sraer114_gene_3917"; transcript_id "sraer114_gene_3917_tx_6"; exon_id "3_81423979_81424360_+"; exonnum "3"; txlen "595";
3	sraer114_ss	exon	81423979	81424360	0.0256165385898482	+	.	gene_id "sraer114_gene_3917"; transcript_id "sraer114_gene_3917_tx_9"; exon_id "3_81423979_81424360_+"; exonnum "3"; txlen "824";
3	sraer114_es	exon	81489192	81489305	0.42578757267914	+	.	gene_id "sraer114_gene_7491"; transcript_id "sraer114_gene_7491_tx_1"; exon_id "3_81489192_81489305_+"; exonnum "1"; txlen "861";
3	sraer114_es	exon	81489192	81489305	0.0425663191011261	+	.	gene_id "sraer114_gene_7491"; transcript_id "sraer114_gene_7491_tx_2"; exon_id "3_81489192_81489305_+"; exonnum "1"; txlen "1361";
3	sraer114_mid	exon	81490555	81491054	0.0425663191011261	+	.	gene_id "sraer114_gene_7491"; transcript_id "sraer114_gene_7491_tx_2"; exon_id "3_81490555_81491054_+"; exonnum "2"; txlen "1361";
3	sraer114_mid	exon	81499051	81499142	0.42578757267914	+	.	gene_id "sraer114_gene_7491"; transcript_id "sraer114_gene_7491_tx_1"; exon_id "3_81499051_81499142_+"; exonnum "2"; txlen "861";
3	sraer114_mid	exon	81499051	81499142	0.0425663191011261	+	.	gene_id "sraer114_gene_7491"; transcript_id "sraer114_gene_7491_tx_2"; exon_id "3_81499051_81499142_+"; exonnum "3"; txlen "1361";
3	sraer114_ss	exon	81499429	81500083	0.42578757267914	+	.	gene_id "sraer114_gene_7491"; transcript_id "sraer114_gene_7491_tx_1"; exon_id "3_81499429_81500083_+"; exonnum "3"; txlen "861";
3	sraer114_ss	exon	81499429	81500083	0.0425663191011261	+	.	gene_id "sraer114_gene_7491"; transcript_id "sraer114_gene_7491_tx_2"; exon_id "3_81499429_81500083_+"; exonnum "4"; txlen "1361";
3	sraer114_es	exon	81674201	81674417	2.56503232730254	+	.	gene_id "sraer114_gene_32648"; transcript_id "sraer114_gene_32648_tx_1"; exon_id "3_81674201_81674417_+"; exonnum "1"; txlen "571";
3	sraer114_ss	exon	81675525	81675878	2.56503232730254	+	.	gene_id "sraer114_gene_32648"; transcript_id "sraer114_gene_32648_tx_1"; exon_id "3_81675525_81675878_+"; exonnum "2"; txlen "571";
3	ensembl	start_codon	81699138	81699140	0	+	0	gene_id "ENSRNOG00000063773"; gene_version "2"; transcript_id "ENSRNOT00000112100"; transcript_version "2"; exon_number "1"; gene_source "ensembl"; gene_biotype "protein_coding"; transcript_source "ensembl"; transcript_biotype "protein_coding"; tag "Ensembl_canonical";
3	ensembl	CDS	81699138	81699686	0	+	0	gene_id "ENSRNOG00000063773"; gene_version "2"; transcript_id "ENSRNOT00000112100"; transcript_version "2"; exon_number "1"; gene_source "ensembl"; gene_biotype "protein_coding"; transcript_source "ensembl"; transcript_biotype "protein_coding"; protein_id "ENSRNOP00000105373"; protein_version "1"; tag "Ensembl_canonical";
3	ensembl	gene	81699138	81699689	0	+	.	gene_id "ENSRNOG00000063773"; gene_version "2"; gene_source "ensembl"; gene_biotype "protein_coding";
3	ensembl	transcript	81699138	81699689	0	+	.	gene_id "ENSRNOG00000063773"; gene_version "2"; transcript_id "ENSRNOT00000112100"; transcript_version "2"; gene_source "ensembl"; gene_biotype "protein_coding"; transcript_source "ensembl"; transcript_biotype "protein_coding"; tag "Ensembl_canonical";
3	ensembl	exon	81699138	81699689	0	+	.	gene_id "ENSRNOG00000063773"; gene_version "2"; transcript_id "ENSRNOT00000112100"; transcript_version "2"; exon_number "1"; gene_source "ensembl"; gene_biotype "protein_coding"; transcript_source "ensembl"; transcript_biotype "protein_coding"; exon_id "ENSRNOE00000647816"; exon_version "1"; tag "Ensembl_canonical";
3	ensembl	stop_codon	81699687	81699689	0	+	0	gene_id "ENSRNOG00000063773"; gene_version "2"; transcript_id "ENSRNOT00000112100"; transcript_version "2"; exon_number "1"; gene_source "ensembl"; gene_biotype "protein_coding"; transcript_source "ensembl"; transcript_biotype "protein_coding"; tag "Ensembl_canonical";
3	ensembl	five_prime_utr	81713176	81713263	0	+	.	gene_id "ENSRNOG00000010595"; gene_version "7"; transcript_id "ENSRNOT00000042968"; transcript_version "4"; gene_name "Rbm45"; gene_source "ensembl"; gene_biotype "protein_coding"; transcript_name "Rbm45-201"; transcript_source "ensembl"; transcript_biotype "protein_coding"; tag "Ensembl_canonical";
3	ensembl	exon	81713176	81713563	0	+	.	gene_id "ENSRNOG00000010595"; gene_version "7"; transcript_id "ENSRNOT00000042968"; transcript_version "4"; exon_number "1"; gene_name "Rbm45"; gene_source "ensembl"; gene_biotype "protein_coding"; transcript_name "Rbm45-201"; transcript_source "ensembl"; transcript_biotype "protein_coding"; exon_id "ENSRNOE00000324020"; exon_version "4"; tag "Ensembl_canonical";
3	ENSEMBL114_rn	exon	81713176	81713563	1.65433073654652	+	.	gene_id "ENSRNOG00000010595"; transcript_id "ENSRNOG00000010595_tx_2"; exon_id "3_81713176_81713563_+"; exonnum "1"; txlen "2457";
3	ENSEMBL114_rn	exon	81713176	81713563	0.0772776121179217	+	.	gene_id "ENSRNOG00000010595"; transcript_id "ENSRNOG00000010595_tx_3"; exon_id "3_81713176_81713563_+"; exonnum "1"; txlen "1708";
3	ensembl	gene	81713176	81728190	0	+	.	gene_id "ENSRNOG00000010595"; gene_version "7"; gene_name "Rbm45"; gene_source "ensembl"; gene_biotype "protein_coding";
3	ensembl	transcript	81713176	81728190	0	+	.	gene_id "ENSRNOG00000010595"; gene_version "7"; transcript_id "ENSRNOT00000042968"; transcript_version "4"; gene_name "Rbm45"; gene_source "ensembl"; gene_biotype "protein_coding"; transcript_name "Rbm45-201"; transcript_source "ensembl"; transcript_biotype "protein_coding"; tag "Ensembl_canonical";
3	ensembl	start_codon	81713264	81713266	0	+	0	gene_id "ENSRNOG00000010595"; gene_version "7"; transcript_id "ENSRNOT00000042968"; transcript_version "4"; exon_number "1"; gene_name "Rbm45"; gene_source "ensembl"; gene_biotype "protein_coding"; transcript_name "Rbm45-201"; transcript_source "ensembl"; transcript_biotype "protein_coding"; tag "Ensembl_canonical";
3	ensembl	CDS	81713264	81713563	0	+	0	gene_id "ENSRNOG00000010595"; gene_version "7"; transcript_id "ENSRNOT00000042968"; transcript_version "4"; exon_number "1"; gene_name "Rbm45"; gene_source "ensembl"; gene_biotype "protein_coding"; transcript_name "Rbm45-201"; transcript_source "ensembl"; transcript_biotype "protein_coding"; protein_id "ENSRNOP00000051270"; protein_version "1"; tag "Ensembl_canonical";
3	ensembl	exon	81716106	81716228	0	+	.	gene_id "ENSRNOG00000010595"; gene_version "7"; transcript_id "ENSRNOT00000042968"; transcript_version "4"; exon_number "2"; gene_name "Rbm45"; gene_source "ensembl"; gene_biotype "protein_coding"; transcript_name "Rbm45-201"; transcript_source "ensembl"; transcript_biotype "protein_coding"; exon_id "ENSRNOE00000099798"; exon_version "1"; tag "Ensembl_canonical";
3	ensembl	CDS	81716106	81716228	0	+	0	gene_id "ENSRNOG00000010595"; gene_version "7"; transcript_id "ENSRNOT00000042968"; transcript_version "4"; exon_number "2"; gene_name "Rbm45"; gene_source "ensembl"; gene_biotype "protein_coding"; transcript_name "Rbm45-201"; transcript_source "ensembl"; transcript_biotype "protein_coding"; protein_id "ENSRNOP00000051270"; protein_version "1"; tag "Ensembl_canonical";
3	ENSEMBL114_rn	exon	81716106	81716228	1.65433073654652	+	.	gene_id "ENSRNOG00000010595"; transcript_id "ENSRNOG00000010595_tx_2"; exon_id "3_81716106_81716228_+"; exonnum "2"; txlen "2457";
3	ENSEMBL114_rn	exon	81716106	81716228	0.0772776121179217	+	.	gene_id "ENSRNOG00000010595"; transcript_id "ENSRNOG00000010595_tx_3"; exon_id "3_81716106_81716228_+"; exonnum "2"; txlen "1708";
3	ensembl	exon	81717642	81717768	0	+	.	gene_id "ENSRNOG00000010595"; gene_version "7"; transcript_id "ENSRNOT00000042968"; transcript_version "4"; exon_number "3"; gene_name "Rbm45"; gene_source "ensembl"; gene_biotype "protein_coding"; transcript_name "Rbm45-201"; transcript_source "ensembl"; transcript_biotype "protein_coding"; exon_id "ENSRNOE00000099925"; exon_version "1"; tag "Ensembl_canonical";
3	ensembl	CDS	81717642	81717768	0	+	0	gene_id "ENSRNOG00000010595"; gene_version "7"; transcript_id "ENSRNOT00000042968"; transcript_version "4"; exon_number "3"; gene_name "Rbm45"; gene_source "ensembl"; gene_biotype "protein_coding"; transcript_name "Rbm45-201"; transcript_source "ensembl"; transcript_biotype "protein_coding"; protein_id "ENSRNOP00000051270"; protein_version "1"; tag "Ensembl_canonical";
3	ENSEMBL114_rn	exon	81717642	81717768	1.65433073654652	+	.	gene_id "ENSRNOG00000010595"; transcript_id "ENSRNOG00000010595_tx_2"; exon_id "3_81717642_81717768_+"; exonnum "3"; txlen "2457";
3	ENSEMBL114_rn	exon	81717642	81717768	0.0772776121179217	+	.	gene_id "ENSRNOG00000010595"; transcript_id "ENSRNOG00000010595_tx_3"; exon_id "3_81717642_81717768_+"; exonnum "3"; txlen "1708";
3	ensembl	exon	81719870	81719992	0	+	.	gene_id "ENSRNOG00000010595"; gene_version "7"; transcript_id "ENSRNOT00000042968"; transcript_version "4"; exon_number "4"; gene_name "Rbm45"; gene_source "ensembl"; gene_biotype "protein_coding"; transcript_name "Rbm45-201"; transcript_source "ensembl"; transcript_biotype "protein_coding"; exon_id "ENSRNOE00000100074"; exon_version "1"; tag "Ensembl_canonical";
3	ensembl	CDS	81719870	81719992	0	+	2	gene_id "ENSRNOG00000010595"; gene_version "7"; transcript_id "ENSRNOT00000042968"; transcript_version "4"; exon_number "4"; gene_name "Rbm45"; gene_source "ensembl"; gene_biotype "protein_coding"; transcript_name "Rbm45-201"; transcript_source "ensembl"; transcript_biotype "protein_coding"; protein_id "ENSRNOP00000051270"; protein_version "1"; tag "Ensembl_canonical";
3	ENSEMBL114_rn	exon	81719870	81719992	1.65433073654652	+	.	gene_id "ENSRNOG00000010595"; transcript_id "ENSRNOG00000010595_tx_2"; exon_id "3_81719870_81719992_+"; exonnum "4"; txlen "2457";
3	ENSEMBL114_rn	exon	81719870	81719992	0.0772776121179217	+	.	gene_id "ENSRNOG00000010595"; transcript_id "ENSRNOG00000010595_tx_3"; exon_id "3_81719870_81719992_+"; exonnum "4"; txlen "1708";
3	ensembl	exon	81720807	81720992	0	+	.	gene_id "ENSRNOG00000010595"; gene_version "7"; transcript_id "ENSRNOT00000042968"; transcript_version "4"; exon_number "5"; gene_name "Rbm45"; gene_source "ensembl"; gene_biotype "protein_coding"; transcript_name "Rbm45-201"; transcript_source "ensembl"; transcript_biotype "protein_coding"; exon_id "ENSRNOE00000100222"; exon_version "1"; tag "Ensembl_canonical";
3	ensembl	CDS	81720807	81720992	0	+	2	gene_id "ENSRNOG00000010595"; gene_version "7"; transcript_id "ENSRNOT00000042968"; transcript_version "4"; exon_number "5"; gene_name "Rbm45"; gene_source "ensembl"; gene_biotype "protein_coding"; transcript_name "Rbm45-201"; transcript_source "ensembl"; transcript_biotype "protein_coding"; protein_id "ENSRNOP00000051270"; protein_version "1"; tag "Ensembl_canonical";
3	ENSEMBL114_rn	exon	81720807	81720992	1.65433073654652	+	.	gene_id "ENSRNOG00000010595"; transcript_id "ENSRNOG00000010595_tx_2"; exon_id "3_81720807_81720992_+"; exonnum "5"; txlen "2457";
3	ENSEMBL114_rn	exon	81720807	81720992	0.0772776121179217	+	.	gene_id "ENSRNOG00000010595"; transcript_id "ENSRNOG00000010595_tx_3"; exon_id "3_81720807_81720992_+"; exonnum "5"; txlen "1708";
3	ensembl	exon	81722558	81722687	0	+	.	gene_id "ENSRNOG00000010595"; gene_version "7"; transcript_id "ENSRNOT00000042968"; transcript_version "4"; exon_number "6"; gene_name "Rbm45"; gene_source "ensembl"; gene_biotype "protein_coding"; transcript_name "Rbm45-201"; transcript_source "ensembl"; transcript_biotype "protein_coding"; exon_id "ENSRNOE00000100352"; exon_version "1"; tag "Ensembl_canonical";
3	ensembl	CDS	81722558	81722687	0	+	2	gene_id "ENSRNOG00000010595"; gene_version "7"; transcript_id "ENSRNOT00000042968"; transcript_version "4"; exon_number "6"; gene_name "Rbm45"; gene_source "ensembl"; gene_biotype "protein_coding"; transcript_name "Rbm45-201"; transcript_source "ensembl"; transcript_biotype "protein_coding"; protein_id "ENSRNOP00000051270"; protein_version "1"; tag "Ensembl_canonical";
3	ENSEMBL114_rn	exon	81722558	81722687	1.65433073654652	+	.	gene_id "ENSRNOG00000010595"; transcript_id "ENSRNOG00000010595_tx_2"; exon_id "3_81722558_81722687_+"; exonnum "6"; txlen "2457";
3	ENSEMBL114_rn	exon	81722558	81722687	0.0772776121179217	+	.	gene_id "ENSRNOG00000010595"; transcript_id "ENSRNOG00000010595_tx_3"; exon_id "3_81722558_81722687_+"; exonnum "6"; txlen "1708";
3	ensembl	exon	81722846	81722930	0	+	.	gene_id "ENSRNOG00000010595"; gene_version "7"; transcript_id "ENSRNOT00000042968"; transcript_version "4"; exon_number "7"; gene_name "Rbm45"; gene_source "ensembl"; gene_biotype "protein_coding"; transcript_name "Rbm45-201"; transcript_source "ensembl"; transcript_biotype "protein_coding"; exon_id "ENSRNOE00000100706"; exon_version "1"; tag "Ensembl_canonical";
3	ensembl	CDS	81722846	81722930	0	+	1	gene_id "ENSRNOG00000010595"; gene_version "7"; transcript_id "ENSRNOT00000042968"; transcript_version "4"; exon_number "7"; gene_name "Rbm45"; gene_source "ensembl"; gene_biotype "protein_coding"; transcript_name "Rbm45-201"; transcript_source "ensembl"; transcript_biotype "protein_coding"; protein_id "ENSRNOP00000051270"; protein_version "1"; tag "Ensembl_canonical";
3	ENSEMBL114_rn	exon	81722846	81722930	1.65433073654652	+	.	gene_id "ENSRNOG00000010595"; transcript_id "ENSRNOG00000010595_tx_2"; exon_id "3_81722846_81722930_+"; exonnum "7"; txlen "2457";
3	ENSEMBL114_rn	exon	81722846	81722930	0.0772776121179217	+	.	gene_id "ENSRNOG00000010595"; transcript_id "ENSRNOG00000010595_tx_3"; exon_id "3_81722846_81722930_+"; exonnum "7"; txlen "1708";
3	ensembl	exon	81723079	81723242	0	+	.	gene_id "ENSRNOG00000010595"; gene_version "7"; transcript_id "ENSRNOT00000042968"; transcript_version "4"; exon_number "8"; gene_name "Rbm45"; gene_source "ensembl"; gene_biotype "protein_coding"; transcript_name "Rbm45-201"; transcript_source "ensembl"; transcript_biotype "protein_coding"; exon_id "ENSRNOE00000100863"; exon_version "1"; tag "Ensembl_canonical";
3	ensembl	CDS	81723079	81723242	0	+	0	gene_id "ENSRNOG00000010595"; gene_version "7"; transcript_id "ENSRNOT00000042968"; transcript_version "4"; exon_number "8"; gene_name "Rbm45"; gene_source "ensembl"; gene_biotype "protein_coding"; transcript_name "Rbm45-201"; transcript_source "ensembl"; transcript_biotype "protein_coding"; protein_id "ENSRNOP00000051270"; protein_version "1"; tag "Ensembl_canonical";
3	ENSEMBL114_rn	exon	81723079	81723242	1.65433073654652	+	.	gene_id "ENSRNOG00000010595"; transcript_id "ENSRNOG00000010595_tx_2"; exon_id "3_81723079_81723242_+"; exonnum "8"; txlen "2457";
3	ENSEMBL114_rn	exon	81723079	81723242	0.0772776121179217	+	.	gene_id "ENSRNOG00000010595"; transcript_id "ENSRNOG00000010595_tx_3"; exon_id "3_81723079_81723242_+"; exonnum "8"; txlen "1708";
3	ensembl	CDS	81724793	81724982	0	+	1	gene_id "ENSRNOG00000010595"; gene_version "7"; transcript_id "ENSRNOT00000042968"; transcript_version "4"; exon_number "9"; gene_name "Rbm45"; gene_source "ensembl"; gene_biotype "protein_coding"; transcript_name "Rbm45-201"; transcript_source "ensembl"; transcript_biotype "protein_coding"; protein_id "ENSRNOP00000051270"; protein_version "1"; tag "Ensembl_canonical";
3	ensembl	exon	81724793	81724993	0	+	.	gene_id "ENSRNOG00000010595"; gene_version "7"; transcript_id "ENSRNOT00000042968"; transcript_version "4"; exon_number "9"; gene_name "Rbm45"; gene_source "ensembl"; gene_biotype "protein_coding"; transcript_name "Rbm45-201"; transcript_source "ensembl"; transcript_biotype "protein_coding"; exon_id "ENSRNOE00000361437"; exon_version "1"; tag "Ensembl_canonical";
3	ENSEMBL114_rn	exon	81724793	81724993	1.65433073654652	+	.	gene_id "ENSRNOG00000010595"; transcript_id "ENSRNOG00000010595_tx_2"; exon_id "3_81724793_81724993_+"; exonnum "9"; txlen "2457";
3	ENSEMBL114_rn	exon	81724793	81724993	0.0772776121179217	+	.	gene_id "ENSRNOG00000010595"; transcript_id "ENSRNOG00000010595_tx_3"; exon_id "3_81724793_81724993_+"; exonnum "9"; txlen "1708";
3	ensembl	stop_codon	81724983	81724985	0	+	0	gene_id "ENSRNOG00000010595"; gene_version "7"; transcript_id "ENSRNOT00000042968"; transcript_version "4"; exon_number "9"; gene_name "Rbm45"; gene_source "ensembl"; gene_biotype "protein_coding"; transcript_name "Rbm45-201"; transcript_source "ensembl"; transcript_biotype "protein_coding"; tag "Ensembl_canonical";
3	ensembl	three_prime_utr	81724986	81724993	0	+	.	gene_id "ENSRNOG00000010595"; gene_version "7"; transcript_id "ENSRNOT00000042968"; transcript_version "4"; gene_name "Rbm45"; gene_source "ensembl"; gene_biotype "protein_coding"; transcript_name "Rbm45-201"; transcript_source "ensembl"; transcript_biotype "protein_coding"; tag "Ensembl_canonical";
3	ensembl	exon	81727902	81728102	0	+	.	gene_id "ENSRNOG00000010595"; gene_version "7"; transcript_id "ENSRNOT00000042968"; transcript_version "4"; exon_number "10"; gene_name "Rbm45"; gene_source "ensembl"; gene_biotype "protein_coding"; transcript_name "Rbm45-201"; transcript_source "ensembl"; transcript_biotype "protein_coding"; exon_id "ENSRNOE00000295899"; exon_version "4"; tag "Ensembl_canonical";
3	ensembl	three_prime_utr	81727902	81728102	0	+	.	gene_id "ENSRNOG00000010595"; gene_version "7"; transcript_id "ENSRNOT00000042968"; transcript_version "4"; gene_name "Rbm45"; gene_source "ensembl"; gene_biotype "protein_coding"; transcript_name "Rbm45-201"; transcript_source "ensembl"; transcript_biotype "protein_coding"; tag "Ensembl_canonical";
3	ensembl	exon	81728144	81728190	0	+	.	gene_id "ENSRNOG00000010595"; gene_version "7"; transcript_id "ENSRNOT00000042968"; transcript_version "4"; exon_number "11"; gene_name "Rbm45"; gene_source "ensembl"; gene_biotype "protein_coding"; transcript_name "Rbm45-201"; transcript_source "ensembl"; transcript_biotype "protein_coding"; exon_id "ENSRNOE00000695733"; exon_version "1"; tag "Ensembl_canonical";
3	ensembl	three_prime_utr	81728144	81728190	0	+	.	gene_id "ENSRNOG00000010595"; gene_version "7"; transcript_id "ENSRNOT00000042968"; transcript_version "4"; gene_name "Rbm45"; gene_source "ensembl"; gene_biotype "protein_coding"; transcript_name "Rbm45-201"; transcript_source "ensembl"; transcript_biotype "protein_coding"; tag "Ensembl_canonical";
3	ensembl	exon	81728901	81728920	0	+	.	gene_id "ENSRNOG00000083312"; gene_version "1"; transcript_id "ENSRNOT00000172770"; transcript_version "1"; exon_number "1"; gene_source "ensembl"; gene_biotype "lncRNA"; transcript_source "ensembl"; transcript_biotype "lncRNA"; exon_id "ENSRNOE00000803081"; exon_version "1";
3	ensembl	gene	81728901	81735608	0	+	.	gene_id "ENSRNOG00000083312"; gene_version "1"; gene_source "ensembl"; gene_biotype "lncRNA";
3	ensembl	transcript	81728901	81735608	0	+	.	gene_id "ENSRNOG00000083312"; gene_version "1"; transcript_id "ENSRNOT00000172770"; transcript_version "1"; gene_source "ensembl"; gene_biotype "lncRNA"; transcript_source "ensembl"; transcript_biotype "lncRNA";
3	ensembl	exon	81728997	81729020	0	+	.	gene_id "ENSRNOG00000083312"; gene_version "1"; transcript_id "ENSRNOT00000143010"; transcript_version "1"; exon_number "1"; gene_source "ensembl"; gene_biotype "lncRNA"; transcript_source "ensembl"; transcript_biotype "lncRNA"; exon_id "ENSRNOE00000784934"; exon_version "1"; tag "Ensembl_canonical";
3	ensembl	transcript	81728997	81735608	0	+	.	gene_id "ENSRNOG00000083312"; gene_version "1"; transcript_id "ENSRNOT00000143010"; transcript_version "1"; gene_source "ensembl"; gene_biotype "lncRNA"; transcript_source "ensembl"; transcript_biotype "lncRNA"; tag "Ensembl_canonical";
3	ensembl	exon	81729047	81729093	0	+	.	gene_id "ENSRNOG00000083312"; gene_version "1"; transcript_id "ENSRNOT00000172770"; transcript_version "1"; exon_number "2"; gene_source "ensembl"; gene_biotype "lncRNA"; transcript_source "ensembl"; transcript_biotype "lncRNA"; exon_id "ENSRNOE00000689955"; exon_version "1";
3	ensembl	exon	81729047	81729097	0	+	.	gene_id "ENSRNOG00000083312"; gene_version "1"; transcript_id "ENSRNOT00000143010"; transcript_version "1"; exon_number "2"; gene_source "ensembl"; gene_biotype "lncRNA"; transcript_source "ensembl"; transcript_biotype "lncRNA"; exon_id "ENSRNOE00000719831"; exon_version "1"; tag "Ensembl_canonical";
3	ensembl	exon	81729620	81735608	0	+	.	gene_id "ENSRNOG00000083312"; gene_version "1"; transcript_id "ENSRNOT00000172770"; transcript_version "1"; exon_number "3"; gene_source "ensembl"; gene_biotype "lncRNA"; transcript_source "ensembl"; transcript_biotype "lncRNA"; exon_id "ENSRNOE00000794138"; exon_version "1";
3	ensembl	exon	81729620	81735608	0	+	.	gene_id "ENSRNOG00000083312"; gene_version "1"; transcript_id "ENSRNOT00000143010"; transcript_version "1"; exon_number "3"; gene_source "ensembl"; gene_biotype "lncRNA"; transcript_source "ensembl"; transcript_biotype "lncRNA"; exon_id "ENSRNOE00000794138"; exon_version "1"; tag "Ensembl_canonical";
3	sraer114_mid	exon	81732797	81732836	1.65433073654652	+	.	gene_id "ENSRNOG00000010595"; transcript_id "ENSRNOG00000010595_tx_2"; exon_id "3_81732797_81732836_+"; exonnum "10"; txlen "2457";
3	sraer114_mid	exon	81732797	81732836	0.0772776121179217	+	.	gene_id "ENSRNOG00000010595"; transcript_id "ENSRNOG00000010595_tx_3"; exon_id "3_81732797_81732836_+"; exonnum "10"; txlen "1708";
3	sraer114_ss	exon	81736404	81737293	1.65433073654652	+	.	gene_id "ENSRNOG00000010595"; transcript_id "ENSRNOG00000010595_tx_2"; exon_id "3_81736404_81737293_+"; exonnum "11"; txlen "2457";
3	sraer114_ss	exon	81743714	81743854	0.0772776121179217	+	.	gene_id "ENSRNOG00000010595"; transcript_id "ENSRNOG00000010595_tx_3"; exon_id "3_81743714_81743854_+"; exonnum "11"; txlen "1708";
3	ensembl	exon	81750982	81751157	0	+	.	gene_id "ENSRNOG00000010812"; gene_version "8"; transcript_id "ENSRNOT00000151334"; transcript_version "1"; exon_number "1"; gene_name "Osbpl6"; gene_source "ensembl"; gene_biotype "protein_coding"; transcript_name "Osbpl6-207"; transcript_source "ensembl"; transcript_biotype "protein_coding"; exon_id "ENSRNOE00000680491"; exon_version "1";
3	ensembl	five_prime_utr	81750982	81751157	0	+	.	gene_id "ENSRNOG00000010812"; gene_version "8"; transcript_id "ENSRNOT00000151334"; transcript_version "1"; gene_name "Osbpl6"; gene_source "ensembl"; gene_biotype "protein_coding"; transcript_name "Osbpl6-207"; transcript_source "ensembl"; transcript_biotype "protein_coding";
3	ensembl	gene	81750982	81946615	0	+	.	gene_id "ENSRNOG00000010812"; gene_version "8"; gene_name "Osbpl6"; gene_source "ensembl"; gene_biotype "protein_coding";
3	ensembl	transcript	81750982	81946615	0	+	.	gene_id "ENSRNOG00000010812"; gene_version "8"; transcript_id "ENSRNOT00000151334"; transcript_version "1"; gene_name "Osbpl6"; gene_source "ensembl"; gene_biotype "protein_coding"; transcript_name "Osbpl6-207"; transcript_source "ensembl"; transcript_biotype "protein_coding";
3	ensembl	exon	81750993	81751157	0	+	.	gene_id "ENSRNOG00000010812"; gene_version "8"; transcript_id "ENSRNOT00000125272"; transcript_version "1"; exon_number "1"; gene_name "Osbpl6"; gene_source "ensembl"; gene_biotype "protein_coding"; transcript_name "Osbpl6-206"; transcript_source "ensembl"; transcript_biotype "protein_coding"; exon_id "ENSRNOE00000696599"; exon_version "1";
3	ensembl	five_prime_utr	81750993	81751157	0	+	.	gene_id "ENSRNOG00000010812"; gene_version "8"; transcript_id "ENSRNOT00000125272"; transcript_version "1"; gene_name "Osbpl6"; gene_source "ensembl"; gene_biotype "protein_coding"; transcript_name "Osbpl6-206"; transcript_source "ensembl"; transcript_biotype "protein_coding";
3	ensembl	exon	81750993	81751157	0	+	.	gene_id "ENSRNOG00000010812"; gene_version "8"; transcript_id "ENSRNOT00000068199"; transcript_version "4"; exon_number "1"; gene_name "Osbpl6"; gene_source "ensembl"; gene_biotype "protein_coding"; transcript_name "Osbpl6-201"; transcript_source "ensembl"; transcript_biotype "protein_coding"; exon_id "ENSRNOE00000696599"; exon_version "1"; tag "Ensembl_canonical";
3	ensembl	five_prime_utr	81750993	81751157	0	+	.	gene_id "ENSRNOG00000010812"; gene_version "8"; transcript_id "ENSRNOT00000068199"; transcript_version "4"; gene_name "Osbpl6"; gene_source "ensembl"; gene_biotype "protein_coding"; transcript_name "Osbpl6-201"; transcript_source "ensembl"; transcript_biotype "protein_coding"; tag "Ensembl_canonical";
3	ensembl	exon	81750993	81751157	0	+	.	gene_id "ENSRNOG00000010812"; gene_version "8"; transcript_id "ENSRNOT00000091211"; transcript_version "3"; exon_number "1"; gene_name "Osbpl6"; gene_source "ensembl"; gene_biotype "protein_coding"; transcript_name "Osbpl6-202"; transcript_source "ensembl"; transcript_biotype "protein_coding"; exon_id "ENSRNOE00000696599"; exon_version "1";
3	ensembl	five_prime_utr	81750993	81751157	0	+	.	gene_id "ENSRNOG00000010812"; gene_version "8"; transcript_id "ENSRNOT00000091211"; transcript_version "3"; gene_name "Osbpl6"; gene_source "ensembl"; gene_biotype "protein_coding"; transcript_name "Osbpl6-202"; transcript_source "ensembl"; transcript_biotype "protein_coding";
3	ensembl	exon	81750993	81751157	0	+	.	gene_id "ENSRNOG00000010812"; gene_version "8"; transcript_id "ENSRNOT00000111872"; transcript_version "2"; exon_number "1"; gene_name "Osbpl6"; gene_source "ensembl"; gene_biotype "protein_coding"; transcript_name "Osbpl6-204"; transcript_source "ensembl"; transcript_biotype "protein_coding"; exon_id "ENSRNOE00000696599"; exon_version "1";
3	ensembl	five_prime_utr	81750993	81751157	0	+	.	gene_id "ENSRNOG00000010812"; gene_version "8"; transcript_id "ENSRNOT00000111872"; transcript_version "2"; gene_name "Osbpl6"; gene_source "ensembl"; gene_biotype "protein_coding"; transcript_name "Osbpl6-204"; transcript_source "ensembl"; transcript_biotype "protein_coding";
3	ENSEMBL114_rn	exon	81750993	81751157	7.34751350147218	+	.	gene_id "ENSRNOG00000010812"; transcript_id "ENSRNOG00000010812_tx_15"; exon_id "3_81750993_81751157_+"; exonnum "1"; txlen "2043";
3	ENSEMBL114_rn	exon	81750993	81751157	7.34751350147218	+	.	gene_id "ENSRNOG00000010812"; transcript_id "ENSRNOG00000010812_tx_16"; exon_id "3_81750993_81751157_+"; exonnum "1"; txlen "2118";
3	ENSEMBL114_rn	exon	81750993	81751157	3.40530795880371	+	.	gene_id "ENSRNOG00000010812"; transcript_id "ENSRNOG00000010812_tx_17"; exon_id "3_81750993_81751157_+"; exonnum "1"; txlen "2343";
3	ENSEMBL114_rn	exon	81750993	81751157	0.207514207495868	+	.	gene_id "ENSRNOG00000010812"; transcript_id "ENSRNOG00000010812_tx_19"; exon_id "3_81750993_81751157_+"; exonnum "1"; txlen "6450";
3	ENSEMBL114_rn	exon	81750993	81751157	44.2332638083994	+	.	gene_id "ENSRNOG00000010812"; transcript_id "ENSRNOG00000010812_tx_5"; exon_id "3_81750993_81751157_+"; exonnum "1"; txlen "2151";
3	ENSEMBL114_rn	exon	81750993	81751157	36.1755397942684	+	.	gene_id "ENSRNOG00000010812"; transcript_id "ENSRNOG00000010812_tx_6"; exon_id "3_81750993_81751157_+"; exonnum "1"; txlen "2226";
3	ENSEMBL114_rn	exon	81750993	81751157	34.1552060688016	+	.	gene_id "ENSRNOG00000010812"; transcript_id "ENSRNOG00000010812_tx_8"; exon_id "3_81750993_81751157_+"; exonnum "1"; txlen "2244";
3	ENSEMBL114_rn	exon	81750993	81751157	25.6636734060037	+	.	gene_id "ENSRNOG00000010812"; transcript_id "ENSRNOG00000010812_tx_9"; exon_id "3_81750993_81751157_+"; exonnum "1"; txlen "2319";
3	ensembl	transcript	81750993	81946614	0	+	.	gene_id "ENSRNOG00000010812"; gene_version "8"; transcript_id "ENSRNOT00000125272"; transcript_version "1"; gene_name "Osbpl6"; gene_source "ensembl"; gene_biotype "protein_coding"; transcript_name "Osbpl6-206"; transcript_source "ensembl"; transcript_biotype "protein_coding";
3	ensembl	transcript	81750993	81946614	0	+	.	gene_id "ENSRNOG00000010812"; gene_version "8"; transcript_id "ENSRNOT00000068199"; transcript_version "4"; gene_name "Osbpl6"; gene_source "ensembl"; gene_biotype "protein_coding"; transcript_name "Osbpl6-201"; transcript_source "ensembl"; transcript_biotype "protein_coding"; tag "Ensembl_canonical";
3	ensembl	transcript	81750993	81946614	0	+	.	gene_id "ENSRNOG00000010812"; gene_version "8"; transcript_id "ENSRNOT00000091211"; transcript_version "3"; gene_name "Osbpl6"; gene_source "ensembl"; gene_biotype "protein_coding"; transcript_name "Osbpl6-202"; transcript_source "ensembl"; transcript_biotype "protein_coding";
3	ensembl	transcript	81750993	81946614	0	+	.	gene_id "ENSRNOG00000010812"; gene_version "8"; transcript_id "ENSRNOT00000111872"; transcript_version "2"; gene_name "Osbpl6"; gene_source "ensembl"; gene_biotype "protein_coding"; transcript_name "Osbpl6-204"; transcript_source "ensembl"; transcript_biotype "protein_coding";
3	ensembl	exon	81751029	81751157	0	+	.	gene_id "ENSRNOG00000010812"; gene_version "8"; transcript_id "ENSRNOT00000109671"; transcript_version "2"; exon_number "1"; gene_name "Osbpl6"; gene_source "ensembl"; gene_biotype "protein_coding"; transcript_name "Osbpl6-203"; transcript_source "ensembl"; transcript_biotype "protein_coding"; exon_id "ENSRNOE00000602804"; exon_version "2";
3	ensembl	five_prime_utr	81751029	81751157	0	+	.	gene_id "ENSRNOG00000010812"; gene_version "8"; transcript_id "ENSRNOT00000109671"; transcript_version "2"; gene_name "Osbpl6"; gene_source "ensembl"; gene_biotype "protein_coding"; transcript_name "Osbpl6-203"; transcript_source "ensembl"; transcript_biotype "protein_coding";
3	ensembl	transcript	81751029	81946614	0	+	.	gene_id "ENSRNOG00000010812"; gene_version "8"; transcript_id "ENSRNOT00000109671"; transcript_version "2"; gene_name "Osbpl6"; gene_source "ensembl"; gene_biotype "protein_coding"; transcript_name "Osbpl6-203"; transcript_source "ensembl"; transcript_biotype "protein_coding";
3	sraer114_mid	exon	81782506	81782674	0.207514207495868	+	.	gene_id "ENSRNOG00000010812"; transcript_id "ENSRNOG00000010812_tx_19"; exon_id "3_81782506_81782674_+"; exonnum "2"; txlen "6450";
3	ensembl	exon	81846231	81846380	0	+	.	gene_id "ENSRNOG00000010812"; gene_version "8"; transcript_id "ENSRNOT00000125272"; transcript_version "1"; exon_number "2"; gene_name "Osbpl6"; gene_source "ensembl"; gene_biotype "protein_coding"; transcript_name "Osbpl6-206"; transcript_source "ensembl"; transcript_biotype "protein_coding"; exon_id "ENSRNOE00000525138"; exon_version "2";
3	ensembl	five_prime_utr	81846231	81846380	0	+	.	gene_id "ENSRNOG00000010812"; gene_version "8"; transcript_id "ENSRNOT00000125272"; transcript_version "1"; gene_name "Osbpl6"; gene_source "ensembl"; gene_biotype "protein_coding"; transcript_name "Osbpl6-206"; transcript_source "ensembl"; transcript_biotype "protein_coding";
3	ensembl	exon	81846231	81846380	0	+	.	gene_id "ENSRNOG00000010812"; gene_version "8"; transcript_id "ENSRNOT00000068199"; transcript_version "4"; exon_number "2"; gene_name "Osbpl6"; gene_source "ensembl"; gene_biotype "protein_coding"; transcript_name "Osbpl6-201"; transcript_source "ensembl"; transcript_biotype "protein_coding"; exon_id "ENSRNOE00000525138"; exon_version "2"; tag "Ensembl_canonical";
3	ensembl	five_prime_utr	81846231	81846380	0	+	.	gene_id "ENSRNOG00000010812"; gene_version "8"; transcript_id "ENSRNOT00000068199"; transcript_version "4"; gene_name "Osbpl6"; gene_source "ensembl"; gene_biotype "protein_coding"; transcript_name "Osbpl6-201"; transcript_source "ensembl"; transcript_biotype "protein_coding"; tag "Ensembl_canonical";
3	ensembl	exon	81846231	81846380	0	+	.	gene_id "ENSRNOG00000010812"; gene_version "8"; transcript_id "ENSRNOT00000109671"; transcript_version "2"; exon_number "2"; gene_name "Osbpl6"; gene_source "ensembl"; gene_biotype "protein_coding"; transcript_name "Osbpl6-203"; transcript_source "ensembl"; transcript_biotype "protein_coding"; exon_id "ENSRNOE00000525138"; exon_version "2";
3	ensembl	five_prime_utr	81846231	81846380	0	+	.	gene_id "ENSRNOG00000010812"; gene_version "8"; transcript_id "ENSRNOT00000109671"; transcript_version "2"; gene_name "Osbpl6"; gene_source "ensembl"; gene_biotype "protein_coding"; transcript_name "Osbpl6-203"; transcript_source "ensembl"; transcript_biotype "protein_coding";
3	ensembl	exon	81846231	81846380	0	+	.	gene_id "ENSRNOG00000010812"; gene_version "8"; transcript_id "ENSRNOT00000151334"; transcript_version "1"; exon_number "2"; gene_name "Osbpl6"; gene_source "ensembl"; gene_biotype "protein_coding"; transcript_name "Osbpl6-207"; transcript_source "ensembl"; transcript_biotype "protein_coding"; exon_id "ENSRNOE00000525138"; exon_version "2";
3	ensembl	five_prime_utr	81846231	81846380	0	+	.	gene_id "ENSRNOG00000010812"; gene_version "8"; transcript_id "ENSRNOT00000151334"; transcript_version "1"; gene_name "Osbpl6"; gene_source "ensembl"; gene_biotype "protein_coding"; transcript_name "Osbpl6-207"; transcript_source "ensembl"; transcript_biotype "protein_coding";
3	ensembl	exon	81846231	81846380	0	+	.	gene_id "ENSRNOG00000010812"; gene_version "8"; transcript_id "ENSRNOT00000091211"; transcript_version "3"; exon_number "2"; gene_name "Osbpl6"; gene_source "ensembl"; gene_biotype "protein_coding"; transcript_name "Osbpl6-202"; transcript_source "ensembl"; transcript_biotype "protein_coding"; exon_id "ENSRNOE00000525138"; exon_version "2";
3	ensembl	five_prime_utr	81846231	81846380	0	+	.	gene_id "ENSRNOG00000010812"; gene_version "8"; transcript_id "ENSRNOT00000091211"; transcript_version "3"; gene_name "Osbpl6"; gene_source "ensembl"; gene_biotype "protein_coding"; transcript_name "Osbpl6-202"; transcript_source "ensembl"; transcript_biotype "protein_coding";
3	ensembl	exon	81846231	81846380	0	+	.	gene_id "ENSRNOG00000010812"; gene_version "8"; transcript_id "ENSRNOT00000111872"; transcript_version "2"; exon_number "2"; gene_name "Osbpl6"; gene_source "ensembl"; gene_biotype "protein_coding"; transcript_name "Osbpl6-204"; transcript_source "ensembl"; transcript_biotype "protein_coding"; exon_id "ENSRNOE00000525138"; exon_version "2";
3	ensembl	five_prime_utr	81846231	81846380	0	+	.	gene_id "ENSRNOG00000010812"; gene_version "8"; transcript_id "ENSRNOT00000111872"; transcript_version "2"; gene_name "Osbpl6"; gene_source "ensembl"; gene_biotype "protein_coding"; transcript_name "Osbpl6-204"; transcript_source "ensembl"; transcript_biotype "protein_coding";
3	ENSEMBL114_rn	exon	81846231	81846380	7.34751350147218	+	.	gene_id "ENSRNOG00000010812"; transcript_id "ENSRNOG00000010812_tx_15"; exon_id "3_81846231_81846380_+"; exonnum "2"; txlen "2043";
3	ENSEMBL114_rn	exon	81846231	81846380	7.34751350147218	+	.	gene_id "ENSRNOG00000010812"; transcript_id "ENSRNOG00000010812_tx_16"; exon_id "3_81846231_81846380_+"; exonnum "2"; txlen "2118";
3	ENSEMBL114_rn	exon	81846231	81846380	3.40530795880371	+	.	gene_id "ENSRNOG00000010812"; transcript_id "ENSRNOG00000010812_tx_17"; exon_id "3_81846231_81846380_+"; exonnum "2"; txlen "2343";
3	ENSEMBL114_rn	exon	81846231	81846380	0.207514207495868	+	.	gene_id "ENSRNOG00000010812"; transcript_id "ENSRNOG00000010812_tx_19"; exon_id "3_81846231_81846380_+"; exonnum "3"; txlen "6450";
3	ENSEMBL114_rn	exon	81846231	81846380	44.2332638083994	+	.	gene_id "ENSRNOG00000010812"; transcript_id "ENSRNOG00000010812_tx_5"; exon_id "3_81846231_81846380_+"; exonnum "2"; txlen "2151";
3	ENSEMBL114_rn	exon	81846231	81846380	36.1755397942684	+	.	gene_id "ENSRNOG00000010812"; transcript_id "ENSRNOG00000010812_tx_6"; exon_id "3_81846231_81846380_+"; exonnum "2"; txlen "2226";
3	ENSEMBL114_rn	exon	81846231	81846380	34.1552060688016	+	.	gene_id "ENSRNOG00000010812"; transcript_id "ENSRNOG00000010812_tx_8"; exon_id "3_81846231_81846380_+"; exonnum "2"; txlen "2244";
3	ENSEMBL114_rn	exon	81846231	81846380	25.6636734060037	+	.	gene_id "ENSRNOG00000010812"; transcript_id "ENSRNOG00000010812_tx_9"; exon_id "3_81846231_81846380_+"; exonnum "2"; txlen "2319";
3	ensembl	five_prime_utr	81872317	81872470	0	+	.	gene_id "ENSRNOG00000010812"; gene_version "8"; transcript_id "ENSRNOT00000125272"; transcript_version "1"; gene_name "Osbpl6"; gene_source "ensembl"; gene_biotype "protein_coding"; transcript_name "Osbpl6-206"; transcript_source "ensembl"; transcript_biotype "protein_coding";
3	ensembl	five_prime_utr	81872317	81872470	0	+	.	gene_id "ENSRNOG00000010812"; gene_version "8"; transcript_id "ENSRNOT00000068199"; transcript_version "4"; gene_name "Osbpl6"; gene_source "ensembl"; gene_biotype "protein_coding"; transcript_name "Osbpl6-201"; transcript_source "ensembl"; transcript_biotype "protein_coding"; tag "Ensembl_canonical";
3	ensembl	five_prime_utr	81872317	81872470	0	+	.	gene_id "ENSRNOG00000010812"; gene_version "8"; transcript_id "ENSRNOT00000109671"; transcript_version "2"; gene_name "Osbpl6"; gene_source "ensembl"; gene_biotype "protein_coding"; transcript_name "Osbpl6-203"; transcript_source "ensembl"; transcript_biotype "protein_coding";
3	ensembl	five_prime_utr	81872317	81872470	0	+	.	gene_id "ENSRNOG00000010812"; gene_version "8"; transcript_id "ENSRNOT00000151334"; transcript_version "1"; gene_name "Osbpl6"; gene_source "ensembl"; gene_biotype "protein_coding"; transcript_name "Osbpl6-207"; transcript_source "ensembl"; transcript_biotype "protein_coding";
3	ensembl	five_prime_utr	81872317	81872470	0	+	.	gene_id "ENSRNOG00000010812"; gene_version "8"; transcript_id "ENSRNOT00000091211"; transcript_version "3"; gene_name "Osbpl6"; gene_source "ensembl"; gene_biotype "protein_coding"; transcript_name "Osbpl6-202"; transcript_source "ensembl"; transcript_biotype "protein_coding";
3	ensembl	five_prime_utr	81872317	81872470	0	+	.	gene_id "ENSRNOG00000010812"; gene_version "8"; transcript_id "ENSRNOT00000111872"; transcript_version "2"; gene_name "Osbpl6"; gene_source "ensembl"; gene_biotype "protein_coding"; transcript_name "Osbpl6-204"; transcript_source "ensembl"; transcript_biotype "protein_coding";
3	ensembl	exon	81872317	81872572	0	+	.	gene_id "ENSRNOG00000010812"; gene_version "8"; transcript_id "ENSRNOT00000125272"; transcript_version "1"; exon_number "3"; gene_name "Osbpl6"; gene_source "ensembl"; gene_biotype "protein_coding"; transcript_name "Osbpl6-206"; transcript_source "ensembl"; transcript_biotype "protein_coding"; exon_id "ENSRNOE00000524637"; exon_version "1";
3	ensembl	exon	81872317	81872572	0	+	.	gene_id "ENSRNOG00000010812"; gene_version "8"; transcript_id "ENSRNOT00000068199"; transcript_version "4"; exon_number "3"; gene_name "Osbpl6"; gene_source "ensembl"; gene_biotype "protein_coding"; transcript_name "Osbpl6-201"; transcript_source "ensembl"; transcript_biotype "protein_coding"; exon_id "ENSRNOE00000524637"; exon_version "1"; tag "Ensembl_canonical";
3	ensembl	exon	81872317	81872572	0	+	.	gene_id "ENSRNOG00000010812"; gene_version "8"; transcript_id "ENSRNOT00000109671"; transcript_version "2"; exon_number "3"; gene_name "Osbpl6"; gene_source "ensembl"; gene_biotype "protein_coding"; transcript_name "Osbpl6-203"; transcript_source "ensembl"; transcript_biotype "protein_coding"; exon_id "ENSRNOE00000524637"; exon_version "1";
3	ensembl	exon	81872317	81872572	0	+	.	gene_id "ENSRNOG00000010812"; gene_version "8"; transcript_id "ENSRNOT00000151334"; transcript_version "1"; exon_number "3"; gene_name "Osbpl6"; gene_source "ensembl"; gene_biotype "protein_coding"; transcript_name "Osbpl6-207"; transcript_source "ensembl"; transcript_biotype "protein_coding"; exon_id "ENSRNOE00000524637"; exon_version "1";
3	ensembl	exon	81872317	81872572	0	+	.	gene_id "ENSRNOG00000010812"; gene_version "8"; transcript_id "ENSRNOT00000091211"; transcript_version "3"; exon_number "3"; gene_name "Osbpl6"; gene_source "ensembl"; gene_biotype "protein_coding"; transcript_name "Osbpl6-202"; transcript_source "ensembl"; transcript_biotype "protein_coding"; exon_id "ENSRNOE00000524637"; exon_version "1";
3	ensembl	exon	81872317	81872572	0	+	.	gene_id "ENSRNOG00000010812"; gene_version "8"; transcript_id "ENSRNOT00000111872"; transcript_version "2"; exon_number "3"; gene_name "Osbpl6"; gene_source "ensembl"; gene_biotype "protein_coding"; transcript_name "Osbpl6-204"; transcript_source "ensembl"; transcript_biotype "protein_coding"; exon_id "ENSRNOE00000524637"; exon_version "1";
3	ENSEMBL114_rn	exon	81872317	81872572	7.34751350147218	+	.	gene_id "ENSRNOG00000010812"; transcript_id "ENSRNOG00000010812_tx_15"; exon_id "3_81872317_81872572_+"; exonnum "3"; txlen "2043";
3	ENSEMBL114_rn	exon	81872317	81872572	7.34751350147218	+	.	gene_id "ENSRNOG00000010812"; transcript_id "ENSRNOG00000010812_tx_16"; exon_id "3_81872317_81872572_+"; exonnum "3"; txlen "2118";
3	ENSEMBL114_rn	exon	81872317	81872572	3.40530795880371	+	.	gene_id "ENSRNOG00000010812"; transcript_id "ENSRNOG00000010812_tx_17"; exon_id "3_81872317_81872572_+"; exonnum "3"; txlen "2343";
3	ENSEMBL114_rn	exon	81872317	81872572	0.207514207495868	+	.	gene_id "ENSRNOG00000010812"; transcript_id "ENSRNOG00000010812_tx_19"; exon_id "3_81872317_81872572_+"; exonnum "4"; txlen "6450";
3	ENSEMBL114_rn	exon	81872317	81872572	44.2332638083994	+	.	gene_id "ENSRNOG00000010812"; transcript_id "ENSRNOG00000010812_tx_5"; exon_id "3_81872317_81872572_+"; exonnum "3"; txlen "2151";
3	ENSEMBL114_rn	exon	81872317	81872572	36.1755397942684	+	.	gene_id "ENSRNOG00000010812"; transcript_id "ENSRNOG00000010812_tx_6"; exon_id "3_81872317_81872572_+"; exonnum "3"; txlen "2226";
3	ENSEMBL114_rn	exon	81872317	81872572	34.1552060688016	+	.	gene_id "ENSRNOG00000010812"; transcript_id "ENSRNOG00000010812_tx_8"; exon_id "3_81872317_81872572_+"; exonnum "3"; txlen "2244";
3	ENSEMBL114_rn	exon	81872317	81872572	25.6636734060037	+	.	gene_id "ENSRNOG00000010812"; transcript_id "ENSRNOG00000010812_tx_9"; exon_id "3_81872317_81872572_+"; exonnum "3"; txlen "2319";
3	ensembl	start_codon	81872471	81872473	0	+	0	gene_id "ENSRNOG00000010812"; gene_version "8"; transcript_id "ENSRNOT00000125272"; transcript_version "1"; exon_number "3"; gene_name "Osbpl6"; gene_source "ensembl"; gene_biotype "protein_coding"; transcript_name "Osbpl6-206"; transcript_source "ensembl"; transcript_biotype "protein_coding";
3	ensembl	start_codon	81872471	81872473	0	+	0	gene_id "ENSRNOG00000010812"; gene_version "8"; transcript_id "ENSRNOT00000068199"; transcript_version "4"; exon_number "3"; gene_name "Osbpl6"; gene_source "ensembl"; gene_biotype "protein_coding"; transcript_name "Osbpl6-201"; transcript_source "ensembl"; transcript_biotype "protein_coding"; tag "Ensembl_canonical";
3	ensembl	start_codon	81872471	81872473	0	+	0	gene_id "ENSRNOG00000010812"; gene_version "8"; transcript_id "ENSRNOT00000109671"; transcript_version "2"; exon_number "3"; gene_name "Osbpl6"; gene_source "ensembl"; gene_biotype "protein_coding"; transcript_name "Osbpl6-203"; transcript_source "ensembl"; transcript_biotype "protein_coding";
3	ensembl	start_codon	81872471	81872473	0	+	0	gene_id "ENSRNOG00000010812"; gene_version "8"; transcript_id "ENSRNOT00000151334"; transcript_version "1"; exon_number "3"; gene_name "Osbpl6"; gene_source "ensembl"; gene_biotype "protein_coding"; transcript_name "Osbpl6-207"; transcript_source "ensembl"; transcript_biotype "protein_coding";
3	ensembl	start_codon	81872471	81872473	0	+	0	gene_id "ENSRNOG00000010812"; gene_version "8"; transcript_id "ENSRNOT00000091211"; transcript_version "3"; exon_number "3"; gene_name "Osbpl6"; gene_source "ensembl"; gene_biotype "protein_coding"; transcript_name "Osbpl6-202"; transcript_source "ensembl"; transcript_biotype "protein_coding";
3	ensembl	start_codon	81872471	81872473	0	+	0	gene_id "ENSRNOG00000010812"; gene_version "8"; transcript_id "ENSRNOT00000111872"; transcript_version "2"; exon_number "3"; gene_name "Osbpl6"; gene_source "ensembl"; gene_biotype "protein_coding"; transcript_name "Osbpl6-204"; transcript_source "ensembl"; transcript_biotype "protein_coding";
3	ensembl	CDS	81872471	81872572	0	+	0	gene_id "ENSRNOG00000010812"; gene_version "8"; transcript_id "ENSRNOT00000125272"; transcript_version "1"; exon_number "3"; gene_name "Osbpl6"; gene_source "ensembl"; gene_biotype "protein_coding"; transcript_name "Osbpl6-206"; transcript_source "ensembl"; transcript_biotype "protein_coding"; protein_id "ENSRNOP00000110453"; protein_version "1";
3	ensembl	CDS	81872471	81872572	0	+	0	gene_id "ENSRNOG00000010812"; gene_version "8"; transcript_id "ENSRNOT00000068199"; transcript_version "4"; exon_number "3"; gene_name "Osbpl6"; gene_source "ensembl"; gene_biotype "protein_coding"; transcript_name "Osbpl6-201"; transcript_source "ensembl"; transcript_biotype "protein_coding"; protein_id "ENSRNOP00000059467"; protein_version "2"; tag "Ensembl_canonical";
3	ensembl	CDS	81872471	81872572	0	+	0	gene_id "ENSRNOG00000010812"; gene_version "8"; transcript_id "ENSRNOT00000109671"; transcript_version "2"; exon_number "3"; gene_name "Osbpl6"; gene_source "ensembl"; gene_biotype "protein_coding"; transcript_name "Osbpl6-203"; transcript_source "ensembl"; transcript_biotype "protein_coding"; protein_id "ENSRNOP00000085530"; protein_version "1";
3	ensembl	CDS	81872471	81872572	0	+	0	gene_id "ENSRNOG00000010812"; gene_version "8"; transcript_id "ENSRNOT00000151334"; transcript_version "1"; exon_number "3"; gene_name "Osbpl6"; gene_source "ensembl"; gene_biotype "protein_coding"; transcript_name "Osbpl6-207"; transcript_source "ensembl"; transcript_biotype "protein_coding"; protein_id "ENSRNOP00000112175"; protein_version "1";
3	ensembl	CDS	81872471	81872572	0	+	0	gene_id "ENSRNOG00000010812"; gene_version "8"; transcript_id "ENSRNOT00000091211"; transcript_version "3"; exon_number "3"; gene_name "Osbpl6"; gene_source "ensembl"; gene_biotype "protein_coding"; transcript_name "Osbpl6-202"; transcript_source "ensembl"; transcript_biotype "protein_coding"; protein_id "ENSRNOP00000071146"; protein_version "3";
3	ensembl	CDS	81872471	81872572	0	+	0	gene_id "ENSRNOG00000010812"; gene_version "8"; transcript_id "ENSRNOT00000111872"; transcript_version "2"; exon_number "3"; gene_name "Osbpl6"; gene_source "ensembl"; gene_biotype "protein_coding"; transcript_name "Osbpl6-204"; transcript_source "ensembl"; transcript_biotype "protein_coding"; protein_id "ENSRNOP00000095383"; protein_version "2";
3	ensembl	five_prime_utr	81882251	81882294	0	+	.	gene_id "ENSRNOG00000010812"; gene_version "8"; transcript_id "ENSRNOT00000112703"; transcript_version "2"; gene_name "Osbpl6"; gene_source "ensembl"; gene_biotype "protein_coding"; transcript_name "Osbpl6-205"; transcript_source "ensembl"; transcript_biotype "protein_coding";
3	ensembl	exon	81882251	81882339	0	+	.	gene_id "ENSRNOG00000010812"; gene_version "8"; transcript_id "ENSRNOT00000112703"; transcript_version "2"; exon_number "1"; gene_name "Osbpl6"; gene_source "ensembl"; gene_biotype "protein_coding"; transcript_name "Osbpl6-205"; transcript_source "ensembl"; transcript_biotype "protein_coding"; exon_id "ENSRNOE00000606478"; exon_version "2";
3	ensembl	transcript	81882251	81944277	0	+	.	gene_id "ENSRNOG00000010812"; gene_version "8"; transcript_id "ENSRNOT00000112703"; transcript_version "2"; gene_name "Osbpl6"; gene_source "ensembl"; gene_biotype "protein_coding"; transcript_name "Osbpl6-205"; transcript_source "ensembl"; transcript_biotype "protein_coding";
3	ensembl	start_codon	81882295	81882297	0	+	0	gene_id "ENSRNOG00000010812"; gene_version "8"; transcript_id "ENSRNOT00000112703"; transcript_version "2"; exon_number "1"; gene_name "Osbpl6"; gene_source "ensembl"; gene_biotype "protein_coding"; transcript_name "Osbpl6-205"; transcript_source "ensembl"; transcript_biotype "protein_coding";
3	ensembl	CDS	81882295	81882339	0	+	0	gene_id "ENSRNOG00000010812"; gene_version "8"; transcript_id "ENSRNOT00000112703"; transcript_version "2"; exon_number "1"; gene_name "Osbpl6"; gene_source "ensembl"; gene_biotype "protein_coding"; transcript_name "Osbpl6-205"; transcript_source "ensembl"; transcript_biotype "protein_coding"; protein_id "ENSRNOP00000083910"; protein_version "1";
3	ensembl	exon	81887722	81887814	0	+	.	gene_id "ENSRNOG00000010812"; gene_version "8"; transcript_id "ENSRNOT00000112703"; transcript_version "2"; exon_number "2"; gene_name "Osbpl6"; gene_source "ensembl"; gene_biotype "protein_coding"; transcript_name "Osbpl6-205"; transcript_source "ensembl"; transcript_biotype "protein_coding"; exon_id "ENSRNOE00000476936"; exon_version "1";
3	ensembl	CDS	81887722	81887814	0	+	0	gene_id "ENSRNOG00000010812"; gene_version "8"; transcript_id "ENSRNOT00000112703"; transcript_version "2"; exon_number "2"; gene_name "Osbpl6"; gene_source "ensembl"; gene_biotype "protein_coding"; transcript_name "Osbpl6-205"; transcript_source "ensembl"; transcript_biotype "protein_coding"; protein_id "ENSRNOP00000083910"; protein_version "1";
3	ensembl	exon	81887722	81887814	0	+	.	gene_id "ENSRNOG00000010812"; gene_version "8"; transcript_id "ENSRNOT00000125272"; transcript_version "1"; exon_number "4"; gene_name "Osbpl6"; gene_source "ensembl"; gene_biotype "protein_coding"; transcript_name "Osbpl6-206"; transcript_source "ensembl"; transcript_biotype "protein_coding"; exon_id "ENSRNOE00000476936"; exon_version "1";
3	ensembl	CDS	81887722	81887814	0	+	0	gene_id "ENSRNOG00000010812"; gene_version "8"; transcript_id "ENSRNOT00000125272"; transcript_version "1"; exon_number "4"; gene_name "Osbpl6"; gene_source "ensembl"; gene_biotype "protein_coding"; transcript_name "Osbpl6-206"; transcript_source "ensembl"; transcript_biotype "protein_coding"; protein_id "ENSRNOP00000110453"; protein_version "1";
3	ensembl	exon	81887722	81887814	0	+	.	gene_id "ENSRNOG00000010812"; gene_version "8"; transcript_id "ENSRNOT00000068199"; transcript_version "4"; exon_number "4"; gene_name "Osbpl6"; gene_source "ensembl"; gene_biotype "protein_coding"; transcript_name "Osbpl6-201"; transcript_source "ensembl"; transcript_biotype "protein_coding"; exon_id "ENSRNOE00000476936"; exon_version "1"; tag "Ensembl_canonical";
3	ensembl	CDS	81887722	81887814	0	+	0	gene_id "ENSRNOG00000010812"; gene_version "8"; transcript_id "ENSRNOT00000068199"; transcript_version "4"; exon_number "4"; gene_name "Osbpl6"; gene_source "ensembl"; gene_biotype "protein_coding"; transcript_name "Osbpl6-201"; transcript_source "ensembl"; transcript_biotype "protein_coding"; protein_id "ENSRNOP00000059467"; protein_version "2"; tag "Ensembl_canonical";
3	ensembl	exon	81887722	81887814	0	+	.	gene_id "ENSRNOG00000010812"; gene_version "8"; transcript_id "ENSRNOT00000109671"; transcript_version "2"; exon_number "4"; gene_name "Osbpl6"; gene_source "ensembl"; gene_biotype "protein_coding"; transcript_name "Osbpl6-203"; transcript_source "ensembl"; transcript_biotype "protein_coding"; exon_id "ENSRNOE00000476936"; exon_version "1";
3	ensembl	CDS	81887722	81887814	0	+	0	gene_id "ENSRNOG00000010812"; gene_version "8"; transcript_id "ENSRNOT00000109671"; transcript_version "2"; exon_number "4"; gene_name "Osbpl6"; gene_source "ensembl"; gene_biotype "protein_coding"; transcript_name "Osbpl6-203"; transcript_source "ensembl"; transcript_biotype "protein_coding"; protein_id "ENSRNOP00000085530"; protein_version "1";
3	ensembl	exon	81887722	81887814	0	+	.	gene_id "ENSRNOG00000010812"; gene_version "8"; transcript_id "ENSRNOT00000151334"; transcript_version "1"; exon_number "4"; gene_name "Osbpl6"; gene_source "ensembl"; gene_biotype "protein_coding"; transcript_name "Osbpl6-207"; transcript_source "ensembl"; transcript_biotype "protein_coding"; exon_id "ENSRNOE00000476936"; exon_version "1";
3	ensembl	CDS	81887722	81887814	0	+	0	gene_id "ENSRNOG00000010812"; gene_version "8"; transcript_id "ENSRNOT00000151334"; transcript_version "1"; exon_number "4"; gene_name "Osbpl6"; gene_source "ensembl"; gene_biotype "protein_coding"; transcript_name "Osbpl6-207"; transcript_source "ensembl"; transcript_biotype "protein_coding"; protein_id "ENSRNOP00000112175"; protein_version "1";
3	ensembl	exon	81887722	81887814	0	+	.	gene_id "ENSRNOG00000010812"; gene_version "8"; transcript_id "ENSRNOT00000091211"; transcript_version "3"; exon_number "4"; gene_name "Osbpl6"; gene_source "ensembl"; gene_biotype "protein_coding"; transcript_name "Osbpl6-202"; transcript_source "ensembl"; transcript_biotype "protein_coding"; exon_id "ENSRNOE00000476936"; exon_version "1";
3	ensembl	CDS	81887722	81887814	0	+	0	gene_id "ENSRNOG00000010812"; gene_version "8"; transcript_id "ENSRNOT00000091211"; transcript_version "3"; exon_number "4"; gene_name "Osbpl6"; gene_source "ensembl"; gene_biotype "protein_coding"; transcript_name "Osbpl6-202"; transcript_source "ensembl"; transcript_biotype "protein_coding"; protein_id "ENSRNOP00000071146"; protein_version "3";
3	ensembl	exon	81887722	81887814	0	+	.	gene_id "ENSRNOG00000010812"; gene_version "8"; transcript_id "ENSRNOT00000111872"; transcript_version "2"; exon_number "4"; gene_name "Osbpl6"; gene_source "ensembl"; gene_biotype "protein_coding"; transcript_name "Osbpl6-204"; transcript_source "ensembl"; transcript_biotype "protein_coding"; exon_id "ENSRNOE00000476936"; exon_version "1";
3	ensembl	CDS	81887722	81887814	0	+	0	gene_id "ENSRNOG00000010812"; gene_version "8"; transcript_id "ENSRNOT00000111872"; transcript_version "2"; exon_number "4"; gene_name "Osbpl6"; gene_source "ensembl"; gene_biotype "protein_coding"; transcript_name "Osbpl6-204"; transcript_source "ensembl"; transcript_biotype "protein_coding"; protein_id "ENSRNOP00000095383"; protein_version "2";
3	ENSEMBL114_rn	exon	81887722	81887814	7.34751350147218	+	.	gene_id "ENSRNOG00000010812"; transcript_id "ENSRNOG00000010812_tx_15"; exon_id "3_81887722_81887814_+"; exonnum "4"; txlen "2043";
3	ENSEMBL114_rn	exon	81887722	81887814	7.34751350147218	+	.	gene_id "ENSRNOG00000010812"; transcript_id "ENSRNOG00000010812_tx_16"; exon_id "3_81887722_81887814_+"; exonnum "4"; txlen "2118";
3	ENSEMBL114_rn	exon	81887722	81887814	3.40530795880371	+	.	gene_id "ENSRNOG00000010812"; transcript_id "ENSRNOG00000010812_tx_17"; exon_id "3_81887722_81887814_+"; exonnum "4"; txlen "2343";
3	ENSEMBL114_rn	exon	81887722	81887814	0.207514207495868	+	.	gene_id "ENSRNOG00000010812"; transcript_id "ENSRNOG00000010812_tx_19"; exon_id "3_81887722_81887814_+"; exonnum "5"; txlen "6450";
3	ENSEMBL114_rn	exon	81887722	81887814	44.2332638083994	+	.	gene_id "ENSRNOG00000010812"; transcript_id "ENSRNOG00000010812_tx_5"; exon_id "3_81887722_81887814_+"; exonnum "4"; txlen "2151";
3	ENSEMBL114_rn	exon	81887722	81887814	36.1755397942684	+	.	gene_id "ENSRNOG00000010812"; transcript_id "ENSRNOG00000010812_tx_6"; exon_id "3_81887722_81887814_+"; exonnum "4"; txlen "2226";
3	ENSEMBL114_rn	exon	81887722	81887814	34.1552060688016	+	.	gene_id "ENSRNOG00000010812"; transcript_id "ENSRNOG00000010812_tx_8"; exon_id "3_81887722_81887814_+"; exonnum "4"; txlen "2244";
3	ENSEMBL114_rn	exon	81887722	81887814	25.6636734060037	+	.	gene_id "ENSRNOG00000010812"; transcript_id "ENSRNOG00000010812_tx_9"; exon_id "3_81887722_81887814_+"; exonnum "4"; txlen "2319";
3	ensembl	exon	81893973	81894095	0	+	.	gene_id "ENSRNOG00000010812"; gene_version "8"; transcript_id "ENSRNOT00000112703"; transcript_version "2"; exon_number "3"; gene_name "Osbpl6"; gene_source "ensembl"; gene_biotype "protein_coding"; transcript_name "Osbpl6-205"; transcript_source "ensembl"; transcript_biotype "protein_coding"; exon_id "ENSRNOE00000498725"; exon_version "1";
3	ensembl	CDS	81893973	81894095	0	+	0	gene_id "ENSRNOG00000010812"; gene_version "8"; transcript_id "ENSRNOT00000112703"; transcript_version "2"; exon_number "3"; gene_name "Osbpl6"; gene_source "ensembl"; gene_biotype "protein_coding"; transcript_name "Osbpl6-205"; transcript_source "ensembl"; transcript_biotype "protein_coding"; protein_id "ENSRNOP00000083910"; protein_version "1";
3	ensembl	exon	81893973	81894095	0	+	.	gene_id "ENSRNOG00000010812"; gene_version "8"; transcript_id "ENSRNOT00000125272"; transcript_version "1"; exon_number "5"; gene_name "Osbpl6"; gene_source "ensembl"; gene_biotype "protein_coding"; transcript_name "Osbpl6-206"; transcript_source "ensembl"; transcript_biotype "protein_coding"; exon_id "ENSRNOE00000498725"; exon_version "1";
3	ensembl	CDS	81893973	81894095	0	+	0	gene_id "ENSRNOG00000010812"; gene_version "8"; transcript_id "ENSRNOT00000125272"; transcript_version "1"; exon_number "5"; gene_name "Osbpl6"; gene_source "ensembl"; gene_biotype "protein_coding"; transcript_name "Osbpl6-206"; transcript_source "ensembl"; transcript_biotype "protein_coding"; protein_id "ENSRNOP00000110453"; protein_version "1";
3	ensembl	exon	81893973	81894095	0	+	.	gene_id "ENSRNOG00000010812"; gene_version "8"; transcript_id "ENSRNOT00000068199"; transcript_version "4"; exon_number "5"; gene_name "Osbpl6"; gene_source "ensembl"; gene_biotype "protein_coding"; transcript_name "Osbpl6-201"; transcript_source "ensembl"; transcript_biotype "protein_coding"; exon_id "ENSRNOE00000498725"; exon_version "1"; tag "Ensembl_canonical";
3	ensembl	CDS	81893973	81894095	0	+	0	gene_id "ENSRNOG00000010812"; gene_version "8"; transcript_id "ENSRNOT00000068199"; transcript_version "4"; exon_number "5"; gene_name "Osbpl6"; gene_source "ensembl"; gene_biotype "protein_coding"; transcript_name "Osbpl6-201"; transcript_source "ensembl"; transcript_biotype "protein_coding"; protein_id "ENSRNOP00000059467"; protein_version "2"; tag "Ensembl_canonical";
3	ensembl	exon	81893973	81894095	0	+	.	gene_id "ENSRNOG00000010812"; gene_version "8"; transcript_id "ENSRNOT00000109671"; transcript_version "2"; exon_number "5"; gene_name "Osbpl6"; gene_source "ensembl"; gene_biotype "protein_coding"; transcript_name "Osbpl6-203"; transcript_source "ensembl"; transcript_biotype "protein_coding"; exon_id "ENSRNOE00000498725"; exon_version "1";
3	ensembl	CDS	81893973	81894095	0	+	0	gene_id "ENSRNOG00000010812"; gene_version "8"; transcript_id "ENSRNOT00000109671"; transcript_version "2"; exon_number "5"; gene_name "Osbpl6"; gene_source "ensembl"; gene_biotype "protein_coding"; transcript_name "Osbpl6-203"; transcript_source "ensembl"; transcript_biotype "protein_coding"; protein_id "ENSRNOP00000085530"; protein_version "1";
3	ensembl	exon	81893973	81894095	0	+	.	gene_id "ENSRNOG00000010812"; gene_version "8"; transcript_id "ENSRNOT00000151334"; transcript_version "1"; exon_number "5"; gene_name "Osbpl6"; gene_source "ensembl"; gene_biotype "protein_coding"; transcript_name "Osbpl6-207"; transcript_source "ensembl"; transcript_biotype "protein_coding"; exon_id "ENSRNOE00000498725"; exon_version "1";
3	ensembl	CDS	81893973	81894095	0	+	0	gene_id "ENSRNOG00000010812"; gene_version "8"; transcript_id "ENSRNOT00000151334"; transcript_version "1"; exon_number "5"; gene_name "Osbpl6"; gene_source "ensembl"; gene_biotype "protein_coding"; transcript_name "Osbpl6-207"; transcript_source "ensembl"; transcript_biotype "protein_coding"; protein_id "ENSRNOP00000112175"; protein_version "1";
3	ensembl	exon	81893973	81894095	0	+	.	gene_id "ENSRNOG00000010812"; gene_version "8"; transcript_id "ENSRNOT00000091211"; transcript_version "3"; exon_number "5"; gene_name "Osbpl6"; gene_source "ensembl"; gene_biotype "protein_coding"; transcript_name "Osbpl6-202"; transcript_source "ensembl"; transcript_biotype "protein_coding"; exon_id "ENSRNOE00000498725"; exon_version "1";
3	ensembl	CDS	81893973	81894095	0	+	0	gene_id "ENSRNOG00000010812"; gene_version "8"; transcript_id "ENSRNOT00000091211"; transcript_version "3"; exon_number "5"; gene_name "Osbpl6"; gene_source "ensembl"; gene_biotype "protein_coding"; transcript_name "Osbpl6-202"; transcript_source "ensembl"; transcript_biotype "protein_coding"; protein_id "ENSRNOP00000071146"; protein_version "3";
3	ensembl	exon	81893973	81894095	0	+	.	gene_id "ENSRNOG00000010812"; gene_version "8"; transcript_id "ENSRNOT00000111872"; transcript_version "2"; exon_number "5"; gene_name "Osbpl6"; gene_source "ensembl"; gene_biotype "protein_coding"; transcript_name "Osbpl6-204"; transcript_source "ensembl"; transcript_biotype "protein_coding"; exon_id "ENSRNOE00000498725"; exon_version "1";
3	ensembl	CDS	81893973	81894095	0	+	0	gene_id "ENSRNOG00000010812"; gene_version "8"; transcript_id "ENSRNOT00000111872"; transcript_version "2"; exon_number "5"; gene_name "Osbpl6"; gene_source "ensembl"; gene_biotype "protein_coding"; transcript_name "Osbpl6-204"; transcript_source "ensembl"; transcript_biotype "protein_coding"; protein_id "ENSRNOP00000095383"; protein_version "2";
3	ENSEMBL114_rn	exon	81893973	81894095	7.34751350147218	+	.	gene_id "ENSRNOG00000010812"; transcript_id "ENSRNOG00000010812_tx_15"; exon_id "3_81893973_81894095_+"; exonnum "5"; txlen "2043";
3	ENSEMBL114_rn	exon	81893973	81894095	7.34751350147218	+	.	gene_id "ENSRNOG00000010812"; transcript_id "ENSRNOG00000010812_tx_16"; exon_id "3_81893973_81894095_+"; exonnum "5"; txlen "2118";
3	ENSEMBL114_rn	exon	81893973	81894095	3.40530795880371	+	.	gene_id "ENSRNOG00000010812"; transcript_id "ENSRNOG00000010812_tx_17"; exon_id "3_81893973_81894095_+"; exonnum "5"; txlen "2343";
3	ENSEMBL114_rn	exon	81893973	81894095	0.207514207495868	+	.	gene_id "ENSRNOG00000010812"; transcript_id "ENSRNOG00000010812_tx_19"; exon_id "3_81893973_81894095_+"; exonnum "6"; txlen "6450";
3	ENSEMBL114_rn	exon	81893973	81894095	44.2332638083994	+	.	gene_id "ENSRNOG00000010812"; transcript_id "ENSRNOG00000010812_tx_5"; exon_id "3_81893973_81894095_+"; exonnum "5"; txlen "2151";
3	ENSEMBL114_rn	exon	81893973	81894095	36.1755397942684	+	.	gene_id "ENSRNOG00000010812"; transcript_id "ENSRNOG00000010812_tx_6"; exon_id "3_81893973_81894095_+"; exonnum "5"; txlen "2226";
3	ENSEMBL114_rn	exon	81893973	81894095	34.1552060688016	+	.	gene_id "ENSRNOG00000010812"; transcript_id "ENSRNOG00000010812_tx_8"; exon_id "3_81893973_81894095_+"; exonnum "5"; txlen "2244";
3	ENSEMBL114_rn	exon	81893973	81894095	25.6636734060037	+	.	gene_id "ENSRNOG00000010812"; transcript_id "ENSRNOG00000010812_tx_9"; exon_id "3_81893973_81894095_+"; exonnum "5"; txlen "2319";
3	ensembl	exon	81896345	81896398	0	+	.	gene_id "ENSRNOG00000010812"; gene_version "8"; transcript_id "ENSRNOT00000112703"; transcript_version "2"; exon_number "4"; gene_name "Osbpl6"; gene_source "ensembl"; gene_biotype "protein_coding"; transcript_name "Osbpl6-205"; transcript_source "ensembl"; transcript_biotype "protein_coding"; exon_id "ENSRNOE00000496091"; exon_version "1";
3	ensembl	CDS	81896345	81896398	0	+	0	gene_id "ENSRNOG00000010812"; gene_version "8"; transcript_id "ENSRNOT00000112703"; transcript_version "2"; exon_number "4"; gene_name "Osbpl6"; gene_source "ensembl"; gene_biotype "protein_coding"; transcript_name "Osbpl6-205"; transcript_source "ensembl"; transcript_biotype "protein_coding"; protein_id "ENSRNOP00000083910"; protein_version "1";
3	ensembl	exon	81896345	81896398	0	+	.	gene_id "ENSRNOG00000010812"; gene_version "8"; transcript_id "ENSRNOT00000125272"; transcript_version "1"; exon_number "6"; gene_name "Osbpl6"; gene_source "ensembl"; gene_biotype "protein_coding"; transcript_name "Osbpl6-206"; transcript_source "ensembl"; transcript_biotype "protein_coding"; exon_id "ENSRNOE00000496091"; exon_version "1";
3	ensembl	CDS	81896345	81896398	0	+	0	gene_id "ENSRNOG00000010812"; gene_version "8"; transcript_id "ENSRNOT00000125272"; transcript_version "1"; exon_number "6"; gene_name "Osbpl6"; gene_source "ensembl"; gene_biotype "protein_coding"; transcript_name "Osbpl6-206"; transcript_source "ensembl"; transcript_biotype "protein_coding"; protein_id "ENSRNOP00000110453"; protein_version "1";
3	ensembl	exon	81896345	81896398	0	+	.	gene_id "ENSRNOG00000010812"; gene_version "8"; transcript_id "ENSRNOT00000068199"; transcript_version "4"; exon_number "6"; gene_name "Osbpl6"; gene_source "ensembl"; gene_biotype "protein_coding"; transcript_name "Osbpl6-201"; transcript_source "ensembl"; transcript_biotype "protein_coding"; exon_id "ENSRNOE00000496091"; exon_version "1"; tag "Ensembl_canonical";
3	ensembl	CDS	81896345	81896398	0	+	0	gene_id "ENSRNOG00000010812"; gene_version "8"; transcript_id "ENSRNOT00000068199"; transcript_version "4"; exon_number "6"; gene_name "Osbpl6"; gene_source "ensembl"; gene_biotype "protein_coding"; transcript_name "Osbpl6-201"; transcript_source "ensembl"; transcript_biotype "protein_coding"; protein_id "ENSRNOP00000059467"; protein_version "2"; tag "Ensembl_canonical";
3	ensembl	exon	81896345	81896398	0	+	.	gene_id "ENSRNOG00000010812"; gene_version "8"; transcript_id "ENSRNOT00000109671"; transcript_version "2"; exon_number "6"; gene_name "Osbpl6"; gene_source "ensembl"; gene_biotype "protein_coding"; transcript_name "Osbpl6-203"; transcript_source "ensembl"; transcript_biotype "protein_coding"; exon_id "ENSRNOE00000496091"; exon_version "1";
3	ensembl	CDS	81896345	81896398	0	+	0	gene_id "ENSRNOG00000010812"; gene_version "8"; transcript_id "ENSRNOT00000109671"; transcript_version "2"; exon_number "6"; gene_name "Osbpl6"; gene_source "ensembl"; gene_biotype "protein_coding"; transcript_name "Osbpl6-203"; transcript_source "ensembl"; transcript_biotype "protein_coding"; protein_id "ENSRNOP00000085530"; protein_version "1";
3	ensembl	exon	81896345	81896398	0	+	.	gene_id "ENSRNOG00000010812"; gene_version "8"; transcript_id "ENSRNOT00000151334"; transcript_version "1"; exon_number "6"; gene_name "Osbpl6"; gene_source "ensembl"; gene_biotype "protein_coding"; transcript_name "Osbpl6-207"; transcript_source "ensembl"; transcript_biotype "protein_coding"; exon_id "ENSRNOE00000496091"; exon_version "1";
3	ensembl	CDS	81896345	81896398	0	+	0	gene_id "ENSRNOG00000010812"; gene_version "8"; transcript_id "ENSRNOT00000151334"; transcript_version "1"; exon_number "6"; gene_name "Osbpl6"; gene_source "ensembl"; gene_biotype "protein_coding"; transcript_name "Osbpl6-207"; transcript_source "ensembl"; transcript_biotype "protein_coding"; protein_id "ENSRNOP00000112175"; protein_version "1";
3	ensembl	exon	81896345	81896398	0	+	.	gene_id "ENSRNOG00000010812"; gene_version "8"; transcript_id "ENSRNOT00000091211"; transcript_version "3"; exon_number "6"; gene_name "Osbpl6"; gene_source "ensembl"; gene_biotype "protein_coding"; transcript_name "Osbpl6-202"; transcript_source "ensembl"; transcript_biotype "protein_coding"; exon_id "ENSRNOE00000496091"; exon_version "1";
3	ensembl	CDS	81896345	81896398	0	+	0	gene_id "ENSRNOG00000010812"; gene_version "8"; transcript_id "ENSRNOT00000091211"; transcript_version "3"; exon_number "6"; gene_name "Osbpl6"; gene_source "ensembl"; gene_biotype "protein_coding"; transcript_name "Osbpl6-202"; transcript_source "ensembl"; transcript_biotype "protein_coding"; protein_id "ENSRNOP00000071146"; protein_version "3";
3	ensembl	exon	81896345	81896398	0	+	.	gene_id "ENSRNOG00000010812"; gene_version "8"; transcript_id "ENSRNOT00000111872"; transcript_version "2"; exon_number "6"; gene_name "Osbpl6"; gene_source "ensembl"; gene_biotype "protein_coding"; transcript_name "Osbpl6-204"; transcript_source "ensembl"; transcript_biotype "protein_coding"; exon_id "ENSRNOE00000496091"; exon_version "1";
3	ensembl	CDS	81896345	81896398	0	+	0	gene_id "ENSRNOG00000010812"; gene_version "8"; transcript_id "ENSRNOT00000111872"; transcript_version "2"; exon_number "6"; gene_name "Osbpl6"; gene_source "ensembl"; gene_biotype "protein_coding"; transcript_name "Osbpl6-204"; transcript_source "ensembl"; transcript_biotype "protein_coding"; protein_id "ENSRNOP00000095383"; protein_version "2";
3	ENSEMBL114_rn	exon	81896345	81896398	7.34751350147218	+	.	gene_id "ENSRNOG00000010812"; transcript_id "ENSRNOG00000010812_tx_15"; exon_id "3_81896345_81896398_+"; exonnum "6"; txlen "2043";
3	ENSEMBL114_rn	exon	81896345	81896398	7.34751350147218	+	.	gene_id "ENSRNOG00000010812"; transcript_id "ENSRNOG00000010812_tx_16"; exon_id "3_81896345_81896398_+"; exonnum "6"; txlen "2118";
3	ENSEMBL114_rn	exon	81896345	81896398	3.40530795880371	+	.	gene_id "ENSRNOG00000010812"; transcript_id "ENSRNOG00000010812_tx_17"; exon_id "3_81896345_81896398_+"; exonnum "6"; txlen "2343";
3	ENSEMBL114_rn	exon	81896345	81896398	0.207514207495868	+	.	gene_id "ENSRNOG00000010812"; transcript_id "ENSRNOG00000010812_tx_19"; exon_id "3_81896345_81896398_+"; exonnum "7"; txlen "6450";
3	ENSEMBL114_rn	exon	81896345	81896398	44.2332638083994	+	.	gene_id "ENSRNOG00000010812"; transcript_id "ENSRNOG00000010812_tx_5"; exon_id "3_81896345_81896398_+"; exonnum "6"; txlen "2151";
3	ENSEMBL114_rn	exon	81896345	81896398	36.1755397942684	+	.	gene_id "ENSRNOG00000010812"; transcript_id "ENSRNOG00000010812_tx_6"; exon_id "3_81896345_81896398_+"; exonnum "6"; txlen "2226";
3	ENSEMBL114_rn	exon	81896345	81896398	34.1552060688016	+	.	gene_id "ENSRNOG00000010812"; transcript_id "ENSRNOG00000010812_tx_8"; exon_id "3_81896345_81896398_+"; exonnum "6"; txlen "2244";
3	ENSEMBL114_rn	exon	81896345	81896398	25.6636734060037	+	.	gene_id "ENSRNOG00000010812"; transcript_id "ENSRNOG00000010812_tx_9"; exon_id "3_81896345_81896398_+"; exonnum "6"; txlen "2319";
3	ensembl	exon	81897406	81897519	0	+	.	gene_id "ENSRNOG00000010812"; gene_version "8"; transcript_id "ENSRNOT00000112703"; transcript_version "2"; exon_number "5"; gene_name "Osbpl6"; gene_source "ensembl"; gene_biotype "protein_coding"; transcript_name "Osbpl6-205"; transcript_source "ensembl"; transcript_biotype "protein_coding"; exon_id "ENSRNOE00000483241"; exon_version "1";
3	ensembl	CDS	81897406	81897519	0	+	0	gene_id "ENSRNOG00000010812"; gene_version "8"; transcript_id "ENSRNOT00000112703"; transcript_version "2"; exon_number "5"; gene_name "Osbpl6"; gene_source "ensembl"; gene_biotype "protein_coding"; transcript_name "Osbpl6-205"; transcript_source "ensembl"; transcript_biotype "protein_coding"; protein_id "ENSRNOP00000083910"; protein_version "1";
3	ensembl	exon	81897406	81897519	0	+	.	gene_id "ENSRNOG00000010812"; gene_version "8"; transcript_id "ENSRNOT00000125272"; transcript_version "1"; exon_number "7"; gene_name "Osbpl6"; gene_source "ensembl"; gene_biotype "protein_coding"; transcript_name "Osbpl6-206"; transcript_source "ensembl"; transcript_biotype "protein_coding"; exon_id "ENSRNOE00000483241"; exon_version "1";
3	ensembl	CDS	81897406	81897519	0	+	0	gene_id "ENSRNOG00000010812"; gene_version "8"; transcript_id "ENSRNOT00000125272"; transcript_version "1"; exon_number "7"; gene_name "Osbpl6"; gene_source "ensembl"; gene_biotype "protein_coding"; transcript_name "Osbpl6-206"; transcript_source "ensembl"; transcript_biotype "protein_coding"; protein_id "ENSRNOP00000110453"; protein_version "1";
3	ensembl	exon	81897406	81897519	0	+	.	gene_id "ENSRNOG00000010812"; gene_version "8"; transcript_id "ENSRNOT00000068199"; transcript_version "4"; exon_number "7"; gene_name "Osbpl6"; gene_source "ensembl"; gene_biotype "protein_coding"; transcript_name "Osbpl6-201"; transcript_source "ensembl"; transcript_biotype "protein_coding"; exon_id "ENSRNOE00000483241"; exon_version "1"; tag "Ensembl_canonical";
3	ensembl	CDS	81897406	81897519	0	+	0	gene_id "ENSRNOG00000010812"; gene_version "8"; transcript_id "ENSRNOT00000068199"; transcript_version "4"; exon_number "7"; gene_name "Osbpl6"; gene_source "ensembl"; gene_biotype "protein_coding"; transcript_name "Osbpl6-201"; transcript_source "ensembl"; transcript_biotype "protein_coding"; protein_id "ENSRNOP00000059467"; protein_version "2"; tag "Ensembl_canonical";
3	ensembl	exon	81897406	81897519	0	+	.	gene_id "ENSRNOG00000010812"; gene_version "8"; transcript_id "ENSRNOT00000109671"; transcript_version "2"; exon_number "7"; gene_name "Osbpl6"; gene_source "ensembl"; gene_biotype "protein_coding"; transcript_name "Osbpl6-203"; transcript_source "ensembl"; transcript_biotype "protein_coding"; exon_id "ENSRNOE00000483241"; exon_version "1";
3	ensembl	CDS	81897406	81897519	0	+	0	gene_id "ENSRNOG00000010812"; gene_version "8"; transcript_id "ENSRNOT00000109671"; transcript_version "2"; exon_number "7"; gene_name "Osbpl6"; gene_source "ensembl"; gene_biotype "protein_coding"; transcript_name "Osbpl6-203"; transcript_source "ensembl"; transcript_biotype "protein_coding"; protein_id "ENSRNOP00000085530"; protein_version "1";
3	ensembl	exon	81897406	81897519	0	+	.	gene_id "ENSRNOG00000010812"; gene_version "8"; transcript_id "ENSRNOT00000151334"; transcript_version "1"; exon_number "7"; gene_name "Osbpl6"; gene_source "ensembl"; gene_biotype "protein_coding"; transcript_name "Osbpl6-207"; transcript_source "ensembl"; transcript_biotype "protein_coding"; exon_id "ENSRNOE00000483241"; exon_version "1";
3	ensembl	CDS	81897406	81897519	0	+	0	gene_id "ENSRNOG00000010812"; gene_version "8"; transcript_id "ENSRNOT00000151334"; transcript_version "1"; exon_number "7"; gene_name "Osbpl6"; gene_source "ensembl"; gene_biotype "protein_coding"; transcript_name "Osbpl6-207"; transcript_source "ensembl"; transcript_biotype "protein_coding"; protein_id "ENSRNOP00000112175"; protein_version "1";
3	ensembl	exon	81897406	81897519	0	+	.	gene_id "ENSRNOG00000010812"; gene_version "8"; transcript_id "ENSRNOT00000091211"; transcript_version "3"; exon_number "7"; gene_name "Osbpl6"; gene_source "ensembl"; gene_biotype "protein_coding"; transcript_name "Osbpl6-202"; transcript_source "ensembl"; transcript_biotype "protein_coding"; exon_id "ENSRNOE00000483241"; exon_version "1";
3	ensembl	CDS	81897406	81897519	0	+	0	gene_id "ENSRNOG00000010812"; gene_version "8"; transcript_id "ENSRNOT00000091211"; transcript_version "3"; exon_number "7"; gene_name "Osbpl6"; gene_source "ensembl"; gene_biotype "protein_coding"; transcript_name "Osbpl6-202"; transcript_source "ensembl"; transcript_biotype "protein_coding"; protein_id "ENSRNOP00000071146"; protein_version "3";
3	ensembl	exon	81897406	81897519	0	+	.	gene_id "ENSRNOG00000010812"; gene_version "8"; transcript_id "ENSRNOT00000111872"; transcript_version "2"; exon_number "7"; gene_name "Osbpl6"; gene_source "ensembl"; gene_biotype "protein_coding"; transcript_name "Osbpl6-204"; transcript_source "ensembl"; transcript_biotype "protein_coding"; exon_id "ENSRNOE00000483241"; exon_version "1";
3	ensembl	CDS	81897406	81897519	0	+	0	gene_id "ENSRNOG00000010812"; gene_version "8"; transcript_id "ENSRNOT00000111872"; transcript_version "2"; exon_number "7"; gene_name "Osbpl6"; gene_source "ensembl"; gene_biotype "protein_coding"; transcript_name "Osbpl6-204"; transcript_source "ensembl"; transcript_biotype "protein_coding"; protein_id "ENSRNOP00000095383"; protein_version "2";
3	ENSEMBL114_rn	exon	81897406	81897519	7.34751350147218	+	.	gene_id "ENSRNOG00000010812"; transcript_id "ENSRNOG00000010812_tx_15"; exon_id "3_81897406_81897519_+"; exonnum "7"; txlen "2043";
3	ENSEMBL114_rn	exon	81897406	81897519	7.34751350147218	+	.	gene_id "ENSRNOG00000010812"; transcript_id "ENSRNOG00000010812_tx_16"; exon_id "3_81897406_81897519_+"; exonnum "7"; txlen "2118";
3	ENSEMBL114_rn	exon	81897406	81897519	3.40530795880371	+	.	gene_id "ENSRNOG00000010812"; transcript_id "ENSRNOG00000010812_tx_17"; exon_id "3_81897406_81897519_+"; exonnum "7"; txlen "2343";
3	ENSEMBL114_rn	exon	81897406	81897519	0.207514207495868	+	.	gene_id "ENSRNOG00000010812"; transcript_id "ENSRNOG00000010812_tx_19"; exon_id "3_81897406_81897519_+"; exonnum "8"; txlen "6450";
3	ENSEMBL114_rn	exon	81897406	81897519	44.2332638083994	+	.	gene_id "ENSRNOG00000010812"; transcript_id "ENSRNOG00000010812_tx_5"; exon_id "3_81897406_81897519_+"; exonnum "7"; txlen "2151";
3	ENSEMBL114_rn	exon	81897406	81897519	36.1755397942684	+	.	gene_id "ENSRNOG00000010812"; transcript_id "ENSRNOG00000010812_tx_6"; exon_id "3_81897406_81897519_+"; exonnum "7"; txlen "2226";
3	ENSEMBL114_rn	exon	81897406	81897519	34.1552060688016	+	.	gene_id "ENSRNOG00000010812"; transcript_id "ENSRNOG00000010812_tx_8"; exon_id "3_81897406_81897519_+"; exonnum "7"; txlen "2244";
3	ENSEMBL114_rn	exon	81897406	81897519	25.6636734060037	+	.	gene_id "ENSRNOG00000010812"; transcript_id "ENSRNOG00000010812_tx_9"; exon_id "3_81897406_81897519_+"; exonnum "7"; txlen "2319";
3	ensembl	exon	81897627	81897797	0	+	.	gene_id "ENSRNOG00000010812"; gene_version "8"; transcript_id "ENSRNOT00000112703"; transcript_version "2"; exon_number "6"; gene_name "Osbpl6"; gene_source "ensembl"; gene_biotype "protein_coding"; transcript_name "Osbpl6-205"; transcript_source "ensembl"; transcript_biotype "protein_coding"; exon_id "ENSRNOE00000498583"; exon_version "1";
3	ensembl	CDS	81897627	81897797	0	+	0	gene_id "ENSRNOG00000010812"; gene_version "8"; transcript_id "ENSRNOT00000112703"; transcript_version "2"; exon_number "6"; gene_name "Osbpl6"; gene_source "ensembl"; gene_biotype "protein_coding"; transcript_name "Osbpl6-205"; transcript_source "ensembl"; transcript_biotype "protein_coding"; protein_id "ENSRNOP00000083910"; protein_version "1";
3	ensembl	exon	81897627	81897797	0	+	.	gene_id "ENSRNOG00000010812"; gene_version "8"; transcript_id "ENSRNOT00000125272"; transcript_version "1"; exon_number "8"; gene_name "Osbpl6"; gene_source "ensembl"; gene_biotype "protein_coding"; transcript_name "Osbpl6-206"; transcript_source "ensembl"; transcript_biotype "protein_coding"; exon_id "ENSRNOE00000498583"; exon_version "1";
3	ensembl	CDS	81897627	81897797	0	+	0	gene_id "ENSRNOG00000010812"; gene_version "8"; transcript_id "ENSRNOT00000125272"; transcript_version "1"; exon_number "8"; gene_name "Osbpl6"; gene_source "ensembl"; gene_biotype "protein_coding"; transcript_name "Osbpl6-206"; transcript_source "ensembl"; transcript_biotype "protein_coding"; protein_id "ENSRNOP00000110453"; protein_version "1";
3	ensembl	exon	81897627	81897797	0	+	.	gene_id "ENSRNOG00000010812"; gene_version "8"; transcript_id "ENSRNOT00000068199"; transcript_version "4"; exon_number "8"; gene_name "Osbpl6"; gene_source "ensembl"; gene_biotype "protein_coding"; transcript_name "Osbpl6-201"; transcript_source "ensembl"; transcript_biotype "protein_coding"; exon_id "ENSRNOE00000498583"; exon_version "1"; tag "Ensembl_canonical";
3	ensembl	CDS	81897627	81897797	0	+	0	gene_id "ENSRNOG00000010812"; gene_version "8"; transcript_id "ENSRNOT00000068199"; transcript_version "4"; exon_number "8"; gene_name "Osbpl6"; gene_source "ensembl"; gene_biotype "protein_coding"; transcript_name "Osbpl6-201"; transcript_source "ensembl"; transcript_biotype "protein_coding"; protein_id "ENSRNOP00000059467"; protein_version "2"; tag "Ensembl_canonical";
3	ensembl	exon	81897627	81897797	0	+	.	gene_id "ENSRNOG00000010812"; gene_version "8"; transcript_id "ENSRNOT00000109671"; transcript_version "2"; exon_number "8"; gene_name "Osbpl6"; gene_source "ensembl"; gene_biotype "protein_coding"; transcript_name "Osbpl6-203"; transcript_source "ensembl"; transcript_biotype "protein_coding"; exon_id "ENSRNOE00000498583"; exon_version "1";
3	ensembl	CDS	81897627	81897797	0	+	0	gene_id "ENSRNOG00000010812"; gene_version "8"; transcript_id "ENSRNOT00000109671"; transcript_version "2"; exon_number "8"; gene_name "Osbpl6"; gene_source "ensembl"; gene_biotype "protein_coding"; transcript_name "Osbpl6-203"; transcript_source "ensembl"; transcript_biotype "protein_coding"; protein_id "ENSRNOP00000085530"; protein_version "1";
3	ensembl	exon	81897627	81897797	0	+	.	gene_id "ENSRNOG00000010812"; gene_version "8"; transcript_id "ENSRNOT00000151334"; transcript_version "1"; exon_number "8"; gene_name "Osbpl6"; gene_source "ensembl"; gene_biotype "protein_coding"; transcript_name "Osbpl6-207"; transcript_source "ensembl"; transcript_biotype "protein_coding"; exon_id "ENSRNOE00000498583"; exon_version "1";
3	ensembl	CDS	81897627	81897797	0	+	0	gene_id "ENSRNOG00000010812"; gene_version "8"; transcript_id "ENSRNOT00000151334"; transcript_version "1"; exon_number "8"; gene_name "Osbpl6"; gene_source "ensembl"; gene_biotype "protein_coding"; transcript_name "Osbpl6-207"; transcript_source "ensembl"; transcript_biotype "protein_coding"; protein_id "ENSRNOP00000112175"; protein_version "1";
3	ensembl	exon	81897627	81897797	0	+	.	gene_id "ENSRNOG00000010812"; gene_version "8"; transcript_id "ENSRNOT00000091211"; transcript_version "3"; exon_number "8"; gene_name "Osbpl6"; gene_source "ensembl"; gene_biotype "protein_coding"; transcript_name "Osbpl6-202"; transcript_source "ensembl"; transcript_biotype "protein_coding"; exon_id "ENSRNOE00000498583"; exon_version "1";
3	ensembl	CDS	81897627	81897797	0	+	0	gene_id "ENSRNOG00000010812"; gene_version "8"; transcript_id "ENSRNOT00000091211"; transcript_version "3"; exon_number "8"; gene_name "Osbpl6"; gene_source "ensembl"; gene_biotype "protein_coding"; transcript_name "Osbpl6-202"; transcript_source "ensembl"; transcript_biotype "protein_coding"; protein_id "ENSRNOP00000071146"; protein_version "3";
3	ensembl	exon	81897627	81897797	0	+	.	gene_id "ENSRNOG00000010812"; gene_version "8"; transcript_id "ENSRNOT00000111872"; transcript_version "2"; exon_number "8"; gene_name "Osbpl6"; gene_source "ensembl"; gene_biotype "protein_coding"; transcript_name "Osbpl6-204"; transcript_source "ensembl"; transcript_biotype "protein_coding"; exon_id "ENSRNOE00000498583"; exon_version "1";
3	ensembl	CDS	81897627	81897797	0	+	0	gene_id "ENSRNOG00000010812"; gene_version "8"; transcript_id "ENSRNOT00000111872"; transcript_version "2"; exon_number "8"; gene_name "Osbpl6"; gene_source "ensembl"; gene_biotype "protein_coding"; transcript_name "Osbpl6-204"; transcript_source "ensembl"; transcript_biotype "protein_coding"; protein_id "ENSRNOP00000095383"; protein_version "2";
3	ENSEMBL114_rn	exon	81897627	81897797	7.34751350147218	+	.	gene_id "ENSRNOG00000010812"; transcript_id "ENSRNOG00000010812_tx_15"; exon_id "3_81897627_81897797_+"; exonnum "8"; txlen "2043";
3	ENSEMBL114_rn	exon	81897627	81897797	7.34751350147218	+	.	gene_id "ENSRNOG00000010812"; transcript_id "ENSRNOG00000010812_tx_16"; exon_id "3_81897627_81897797_+"; exonnum "8"; txlen "2118";
3	ENSEMBL114_rn	exon	81897627	81897797	3.40530795880371	+	.	gene_id "ENSRNOG00000010812"; transcript_id "ENSRNOG00000010812_tx_17"; exon_id "3_81897627_81897797_+"; exonnum "8"; txlen "2343";
3	ENSEMBL114_rn	exon	81897627	81897797	0.207514207495868	+	.	gene_id "ENSRNOG00000010812"; transcript_id "ENSRNOG00000010812_tx_19"; exon_id "3_81897627_81897797_+"; exonnum "9"; txlen "6450";
3	ENSEMBL114_rn	exon	81897627	81897797	44.2332638083994	+	.	gene_id "ENSRNOG00000010812"; transcript_id "ENSRNOG00000010812_tx_5"; exon_id "3_81897627_81897797_+"; exonnum "8"; txlen "2151";
3	ENSEMBL114_rn	exon	81897627	81897797	36.1755397942684	+	.	gene_id "ENSRNOG00000010812"; transcript_id "ENSRNOG00000010812_tx_6"; exon_id "3_81897627_81897797_+"; exonnum "8"; txlen "2226";
3	ENSEMBL114_rn	exon	81897627	81897797	34.1552060688016	+	.	gene_id "ENSRNOG00000010812"; transcript_id "ENSRNOG00000010812_tx_8"; exon_id "3_81897627_81897797_+"; exonnum "8"; txlen "2244";
3	ENSEMBL114_rn	exon	81897627	81897797	25.6636734060037	+	.	gene_id "ENSRNOG00000010812"; transcript_id "ENSRNOG00000010812_tx_9"; exon_id "3_81897627_81897797_+"; exonnum "8"; txlen "2319";
3	ensembl	exon	81902277	81902409	0	+	.	gene_id "ENSRNOG00000010812"; gene_version "8"; transcript_id "ENSRNOT00000112703"; transcript_version "2"; exon_number "7"; gene_name "Osbpl6"; gene_source "ensembl"; gene_biotype "protein_coding"; transcript_name "Osbpl6-205"; transcript_source "ensembl"; transcript_biotype "protein_coding"; exon_id "ENSRNOE00000494757"; exon_version "1";
3	ensembl	CDS	81902277	81902409	0	+	0	gene_id "ENSRNOG00000010812"; gene_version "8"; transcript_id "ENSRNOT00000112703"; transcript_version "2"; exon_number "7"; gene_name "Osbpl6"; gene_source "ensembl"; gene_biotype "protein_coding"; transcript_name "Osbpl6-205"; transcript_source "ensembl"; transcript_biotype "protein_coding"; protein_id "ENSRNOP00000083910"; protein_version "1";
3	ensembl	exon	81902277	81902409	0	+	.	gene_id "ENSRNOG00000010812"; gene_version "8"; transcript_id "ENSRNOT00000125272"; transcript_version "1"; exon_number "9"; gene_name "Osbpl6"; gene_source "ensembl"; gene_biotype "protein_coding"; transcript_name "Osbpl6-206"; transcript_source "ensembl"; transcript_biotype "protein_coding"; exon_id "ENSRNOE00000494757"; exon_version "1";
3	ensembl	CDS	81902277	81902409	0	+	0	gene_id "ENSRNOG00000010812"; gene_version "8"; transcript_id "ENSRNOT00000125272"; transcript_version "1"; exon_number "9"; gene_name "Osbpl6"; gene_source "ensembl"; gene_biotype "protein_coding"; transcript_name "Osbpl6-206"; transcript_source "ensembl"; transcript_biotype "protein_coding"; protein_id "ENSRNOP00000110453"; protein_version "1";
3	ensembl	exon	81902277	81902409	0	+	.	gene_id "ENSRNOG00000010812"; gene_version "8"; transcript_id "ENSRNOT00000068199"; transcript_version "4"; exon_number "9"; gene_name "Osbpl6"; gene_source "ensembl"; gene_biotype "protein_coding"; transcript_name "Osbpl6-201"; transcript_source "ensembl"; transcript_biotype "protein_coding"; exon_id "ENSRNOE00000494757"; exon_version "1"; tag "Ensembl_canonical";
3	ensembl	CDS	81902277	81902409	0	+	0	gene_id "ENSRNOG00000010812"; gene_version "8"; transcript_id "ENSRNOT00000068199"; transcript_version "4"; exon_number "9"; gene_name "Osbpl6"; gene_source "ensembl"; gene_biotype "protein_coding"; transcript_name "Osbpl6-201"; transcript_source "ensembl"; transcript_biotype "protein_coding"; protein_id "ENSRNOP00000059467"; protein_version "2"; tag "Ensembl_canonical";
3	ensembl	exon	81902277	81902409	0	+	.	gene_id "ENSRNOG00000010812"; gene_version "8"; transcript_id "ENSRNOT00000109671"; transcript_version "2"; exon_number "9"; gene_name "Osbpl6"; gene_source "ensembl"; gene_biotype "protein_coding"; transcript_name "Osbpl6-203"; transcript_source "ensembl"; transcript_biotype "protein_coding"; exon_id "ENSRNOE00000494757"; exon_version "1";
3	ensembl	CDS	81902277	81902409	0	+	0	gene_id "ENSRNOG00000010812"; gene_version "8"; transcript_id "ENSRNOT00000109671"; transcript_version "2"; exon_number "9"; gene_name "Osbpl6"; gene_source "ensembl"; gene_biotype "protein_coding"; transcript_name "Osbpl6-203"; transcript_source "ensembl"; transcript_biotype "protein_coding"; protein_id "ENSRNOP00000085530"; protein_version "1";
3	ensembl	exon	81902277	81902409	0	+	.	gene_id "ENSRNOG00000010812"; gene_version "8"; transcript_id "ENSRNOT00000151334"; transcript_version "1"; exon_number "9"; gene_name "Osbpl6"; gene_source "ensembl"; gene_biotype "protein_coding"; transcript_name "Osbpl6-207"; transcript_source "ensembl"; transcript_biotype "protein_coding"; exon_id "ENSRNOE00000494757"; exon_version "1";
3	ensembl	CDS	81902277	81902409	0	+	0	gene_id "ENSRNOG00000010812"; gene_version "8"; transcript_id "ENSRNOT00000151334"; transcript_version "1"; exon_number "9"; gene_name "Osbpl6"; gene_source "ensembl"; gene_biotype "protein_coding"; transcript_name "Osbpl6-207"; transcript_source "ensembl"; transcript_biotype "protein_coding"; protein_id "ENSRNOP00000112175"; protein_version "1";
3	ensembl	exon	81902277	81902409	0	+	.	gene_id "ENSRNOG00000010812"; gene_version "8"; transcript_id "ENSRNOT00000091211"; transcript_version "3"; exon_number "9"; gene_name "Osbpl6"; gene_source "ensembl"; gene_biotype "protein_coding"; transcript_name "Osbpl6-202"; transcript_source "ensembl"; transcript_biotype "protein_coding"; exon_id "ENSRNOE00000494757"; exon_version "1";
3	ensembl	CDS	81902277	81902409	0	+	0	gene_id "ENSRNOG00000010812"; gene_version "8"; transcript_id "ENSRNOT00000091211"; transcript_version "3"; exon_number "9"; gene_name "Osbpl6"; gene_source "ensembl"; gene_biotype "protein_coding"; transcript_name "Osbpl6-202"; transcript_source "ensembl"; transcript_biotype "protein_coding"; protein_id "ENSRNOP00000071146"; protein_version "3";
3	ensembl	exon	81902277	81902409	0	+	.	gene_id "ENSRNOG00000010812"; gene_version "8"; transcript_id "ENSRNOT00000111872"; transcript_version "2"; exon_number "9"; gene_name "Osbpl6"; gene_source "ensembl"; gene_biotype "protein_coding"; transcript_name "Osbpl6-204"; transcript_source "ensembl"; transcript_biotype "protein_coding"; exon_id "ENSRNOE00000494757"; exon_version "1";
3	ensembl	CDS	81902277	81902409	0	+	0	gene_id "ENSRNOG00000010812"; gene_version "8"; transcript_id "ENSRNOT00000111872"; transcript_version "2"; exon_number "9"; gene_name "Osbpl6"; gene_source "ensembl"; gene_biotype "protein_coding"; transcript_name "Osbpl6-204"; transcript_source "ensembl"; transcript_biotype "protein_coding"; protein_id "ENSRNOP00000095383"; protein_version "2";
3	ENSEMBL114_rn	exon	81902277	81902409	7.34751350147218	+	.	gene_id "ENSRNOG00000010812"; transcript_id "ENSRNOG00000010812_tx_15"; exon_id "3_81902277_81902409_+"; exonnum "9"; txlen "2043";
3	ENSEMBL114_rn	exon	81902277	81902409	7.34751350147218	+	.	gene_id "ENSRNOG00000010812"; transcript_id "ENSRNOG00000010812_tx_16"; exon_id "3_81902277_81902409_+"; exonnum "9"; txlen "2118";
3	ENSEMBL114_rn	exon	81902277	81902409	3.40530795880371	+	.	gene_id "ENSRNOG00000010812"; transcript_id "ENSRNOG00000010812_tx_17"; exon_id "3_81902277_81902409_+"; exonnum "9"; txlen "2343";
3	ENSEMBL114_rn	exon	81902277	81902409	0.207514207495868	+	.	gene_id "ENSRNOG00000010812"; transcript_id "ENSRNOG00000010812_tx_19"; exon_id "3_81902277_81902409_+"; exonnum "10"; txlen "6450";
3	ENSEMBL114_rn	exon	81902277	81902409	44.2332638083994	+	.	gene_id "ENSRNOG00000010812"; transcript_id "ENSRNOG00000010812_tx_5"; exon_id "3_81902277_81902409_+"; exonnum "9"; txlen "2151";
3	ENSEMBL114_rn	exon	81902277	81902409	36.1755397942684	+	.	gene_id "ENSRNOG00000010812"; transcript_id "ENSRNOG00000010812_tx_6"; exon_id "3_81902277_81902409_+"; exonnum "9"; txlen "2226";
3	ENSEMBL114_rn	exon	81902277	81902409	34.1552060688016	+	.	gene_id "ENSRNOG00000010812"; transcript_id "ENSRNOG00000010812_tx_8"; exon_id "3_81902277_81902409_+"; exonnum "9"; txlen "2244";
3	ENSEMBL114_rn	exon	81902277	81902409	25.6636734060037	+	.	gene_id "ENSRNOG00000010812"; transcript_id "ENSRNOG00000010812_tx_9"; exon_id "3_81902277_81902409_+"; exonnum "9"; txlen "2319";
3	ensembl	exon	81904624	81904727	0	+	.	gene_id "ENSRNOG00000010812"; gene_version "8"; transcript_id "ENSRNOT00000112703"; transcript_version "2"; exon_number "8"; gene_name "Osbpl6"; gene_source "ensembl"; gene_biotype "protein_coding"; transcript_name "Osbpl6-205"; transcript_source "ensembl"; transcript_biotype "protein_coding"; exon_id "ENSRNOE00000102040"; exon_version "1";
3	ensembl	CDS	81904624	81904727	0	+	2	gene_id "ENSRNOG00000010812"; gene_version "8"; transcript_id "ENSRNOT00000112703"; transcript_version "2"; exon_number "8"; gene_name "Osbpl6"; gene_source "ensembl"; gene_biotype "protein_coding"; transcript_name "Osbpl6-205"; transcript_source "ensembl"; transcript_biotype "protein_coding"; protein_id "ENSRNOP00000083910"; protein_version "1";
3	ensembl	exon	81904624	81904727	0	+	.	gene_id "ENSRNOG00000010812"; gene_version "8"; transcript_id "ENSRNOT00000125272"; transcript_version "1"; exon_number "10"; gene_name "Osbpl6"; gene_source "ensembl"; gene_biotype "protein_coding"; transcript_name "Osbpl6-206"; transcript_source "ensembl"; transcript_biotype "protein_coding"; exon_id "ENSRNOE00000102040"; exon_version "1";
3	ensembl	CDS	81904624	81904727	0	+	2	gene_id "ENSRNOG00000010812"; gene_version "8"; transcript_id "ENSRNOT00000125272"; transcript_version "1"; exon_number "10"; gene_name "Osbpl6"; gene_source "ensembl"; gene_biotype "protein_coding"; transcript_name "Osbpl6-206"; transcript_source "ensembl"; transcript_biotype "protein_coding"; protein_id "ENSRNOP00000110453"; protein_version "1";
3	ensembl	exon	81904624	81904727	0	+	.	gene_id "ENSRNOG00000010812"; gene_version "8"; transcript_id "ENSRNOT00000068199"; transcript_version "4"; exon_number "10"; gene_name "Osbpl6"; gene_source "ensembl"; gene_biotype "protein_coding"; transcript_name "Osbpl6-201"; transcript_source "ensembl"; transcript_biotype "protein_coding"; exon_id "ENSRNOE00000102040"; exon_version "1"; tag "Ensembl_canonical";
3	ensembl	CDS	81904624	81904727	0	+	2	gene_id "ENSRNOG00000010812"; gene_version "8"; transcript_id "ENSRNOT00000068199"; transcript_version "4"; exon_number "10"; gene_name "Osbpl6"; gene_source "ensembl"; gene_biotype "protein_coding"; transcript_name "Osbpl6-201"; transcript_source "ensembl"; transcript_biotype "protein_coding"; protein_id "ENSRNOP00000059467"; protein_version "2"; tag "Ensembl_canonical";
3	ensembl	exon	81904624	81904727	0	+	.	gene_id "ENSRNOG00000010812"; gene_version "8"; transcript_id "ENSRNOT00000109671"; transcript_version "2"; exon_number "10"; gene_name "Osbpl6"; gene_source "ensembl"; gene_biotype "protein_coding"; transcript_name "Osbpl6-203"; transcript_source "ensembl"; transcript_biotype "protein_coding"; exon_id "ENSRNOE00000102040"; exon_version "1";
3	ensembl	CDS	81904624	81904727	0	+	2	gene_id "ENSRNOG00000010812"; gene_version "8"; transcript_id "ENSRNOT00000109671"; transcript_version "2"; exon_number "10"; gene_name "Osbpl6"; gene_source "ensembl"; gene_biotype "protein_coding"; transcript_name "Osbpl6-203"; transcript_source "ensembl"; transcript_biotype "protein_coding"; protein_id "ENSRNOP00000085530"; protein_version "1";
3	ensembl	exon	81904624	81904727	0	+	.	gene_id "ENSRNOG00000010812"; gene_version "8"; transcript_id "ENSRNOT00000151334"; transcript_version "1"; exon_number "10"; gene_name "Osbpl6"; gene_source "ensembl"; gene_biotype "protein_coding"; transcript_name "Osbpl6-207"; transcript_source "ensembl"; transcript_biotype "protein_coding"; exon_id "ENSRNOE00000102040"; exon_version "1";
3	ensembl	CDS	81904624	81904727	0	+	2	gene_id "ENSRNOG00000010812"; gene_version "8"; transcript_id "ENSRNOT00000151334"; transcript_version "1"; exon_number "10"; gene_name "Osbpl6"; gene_source "ensembl"; gene_biotype "protein_coding"; transcript_name "Osbpl6-207"; transcript_source "ensembl"; transcript_biotype "protein_coding"; protein_id "ENSRNOP00000112175"; protein_version "1";
3	ensembl	exon	81904624	81904727	0	+	.	gene_id "ENSRNOG00000010812"; gene_version "8"; transcript_id "ENSRNOT00000091211"; transcript_version "3"; exon_number "10"; gene_name "Osbpl6"; gene_source "ensembl"; gene_biotype "protein_coding"; transcript_name "Osbpl6-202"; transcript_source "ensembl"; transcript_biotype "protein_coding"; exon_id "ENSRNOE00000102040"; exon_version "1";
3	ensembl	CDS	81904624	81904727	0	+	2	gene_id "ENSRNOG00000010812"; gene_version "8"; transcript_id "ENSRNOT00000091211"; transcript_version "3"; exon_number "10"; gene_name "Osbpl6"; gene_source "ensembl"; gene_biotype "protein_coding"; transcript_name "Osbpl6-202"; transcript_source "ensembl"; transcript_biotype "protein_coding"; protein_id "ENSRNOP00000071146"; protein_version "3";
3	ensembl	exon	81904624	81904727	0	+	.	gene_id "ENSRNOG00000010812"; gene_version "8"; transcript_id "ENSRNOT00000111872"; transcript_version "2"; exon_number "10"; gene_name "Osbpl6"; gene_source "ensembl"; gene_biotype "protein_coding"; transcript_name "Osbpl6-204"; transcript_source "ensembl"; transcript_biotype "protein_coding"; exon_id "ENSRNOE00000102040"; exon_version "1";
3	ensembl	CDS	81904624	81904727	0	+	2	gene_id "ENSRNOG00000010812"; gene_version "8"; transcript_id "ENSRNOT00000111872"; transcript_version "2"; exon_number "10"; gene_name "Osbpl6"; gene_source "ensembl"; gene_biotype "protein_coding"; transcript_name "Osbpl6-204"; transcript_source "ensembl"; transcript_biotype "protein_coding"; protein_id "ENSRNOP00000095383"; protein_version "2";
3	ENSEMBL114_rn	exon	81904624	81904727	7.34751350147218	+	.	gene_id "ENSRNOG00000010812"; transcript_id "ENSRNOG00000010812_tx_15"; exon_id "3_81904624_81904727_+"; exonnum "10"; txlen "2043";
3	ENSEMBL114_rn	exon	81904624	81904727	7.34751350147218	+	.	gene_id "ENSRNOG00000010812"; transcript_id "ENSRNOG00000010812_tx_16"; exon_id "3_81904624_81904727_+"; exonnum "10"; txlen "2118";
3	ENSEMBL114_rn	exon	81904624	81904727	3.40530795880371	+	.	gene_id "ENSRNOG00000010812"; transcript_id "ENSRNOG00000010812_tx_17"; exon_id "3_81904624_81904727_+"; exonnum "10"; txlen "2343";
3	ENSEMBL114_rn	exon	81904624	81904727	0.207514207495868	+	.	gene_id "ENSRNOG00000010812"; transcript_id "ENSRNOG00000010812_tx_19"; exon_id "3_81904624_81904727_+"; exonnum "11"; txlen "6450";
3	ENSEMBL114_rn	exon	81904624	81904727	44.2332638083994	+	.	gene_id "ENSRNOG00000010812"; transcript_id "ENSRNOG00000010812_tx_5"; exon_id "3_81904624_81904727_+"; exonnum "10"; txlen "2151";
3	ENSEMBL114_rn	exon	81904624	81904727	36.1755397942684	+	.	gene_id "ENSRNOG00000010812"; transcript_id "ENSRNOG00000010812_tx_6"; exon_id "3_81904624_81904727_+"; exonnum "10"; txlen "2226";
3	ENSEMBL114_rn	exon	81904624	81904727	34.1552060688016	+	.	gene_id "ENSRNOG00000010812"; transcript_id "ENSRNOG00000010812_tx_8"; exon_id "3_81904624_81904727_+"; exonnum "10"; txlen "2244";
3	ENSEMBL114_rn	exon	81904624	81904727	25.6636734060037	+	.	gene_id "ENSRNOG00000010812"; transcript_id "ENSRNOG00000010812_tx_9"; exon_id "3_81904624_81904727_+"; exonnum "10"; txlen "2319";
3	ensembl	exon	81905482	81905574	0	+	.	gene_id "ENSRNOG00000010812"; gene_version "8"; transcript_id "ENSRNOT00000112703"; transcript_version "2"; exon_number "9"; gene_name "Osbpl6"; gene_source "ensembl"; gene_biotype "protein_coding"; transcript_name "Osbpl6-205"; transcript_source "ensembl"; transcript_biotype "protein_coding"; exon_id "ENSRNOE00000102201"; exon_version "1";
3	ensembl	CDS	81905482	81905574	0	+	0	gene_id "ENSRNOG00000010812"; gene_version "8"; transcript_id "ENSRNOT00000112703"; transcript_version "2"; exon_number "9"; gene_name "Osbpl6"; gene_source "ensembl"; gene_biotype "protein_coding"; transcript_name "Osbpl6-205"; transcript_source "ensembl"; transcript_biotype "protein_coding"; protein_id "ENSRNOP00000083910"; protein_version "1";
3	ensembl	exon	81905482	81905574	0	+	.	gene_id "ENSRNOG00000010812"; gene_version "8"; transcript_id "ENSRNOT00000125272"; transcript_version "1"; exon_number "11"; gene_name "Osbpl6"; gene_source "ensembl"; gene_biotype "protein_coding"; transcript_name "Osbpl6-206"; transcript_source "ensembl"; transcript_biotype "protein_coding"; exon_id "ENSRNOE00000102201"; exon_version "1";
3	ensembl	CDS	81905482	81905574	0	+	0	gene_id "ENSRNOG00000010812"; gene_version "8"; transcript_id "ENSRNOT00000125272"; transcript_version "1"; exon_number "11"; gene_name "Osbpl6"; gene_source "ensembl"; gene_biotype "protein_coding"; transcript_name "Osbpl6-206"; transcript_source "ensembl"; transcript_biotype "protein_coding"; protein_id "ENSRNOP00000110453"; protein_version "1";
3	ensembl	exon	81905482	81905574	0	+	.	gene_id "ENSRNOG00000010812"; gene_version "8"; transcript_id "ENSRNOT00000068199"; transcript_version "4"; exon_number "11"; gene_name "Osbpl6"; gene_source "ensembl"; gene_biotype "protein_coding"; transcript_name "Osbpl6-201"; transcript_source "ensembl"; transcript_biotype "protein_coding"; exon_id "ENSRNOE00000102201"; exon_version "1"; tag "Ensembl_canonical";
3	ensembl	CDS	81905482	81905574	0	+	0	gene_id "ENSRNOG00000010812"; gene_version "8"; transcript_id "ENSRNOT00000068199"; transcript_version "4"; exon_number "11"; gene_name "Osbpl6"; gene_source "ensembl"; gene_biotype "protein_coding"; transcript_name "Osbpl6-201"; transcript_source "ensembl"; transcript_biotype "protein_coding"; protein_id "ENSRNOP00000059467"; protein_version "2"; tag "Ensembl_canonical";
3	ensembl	exon	81905482	81905574	0	+	.	gene_id "ENSRNOG00000010812"; gene_version "8"; transcript_id "ENSRNOT00000151334"; transcript_version "1"; exon_number "11"; gene_name "Osbpl6"; gene_source "ensembl"; gene_biotype "protein_coding"; transcript_name "Osbpl6-207"; transcript_source "ensembl"; transcript_biotype "protein_coding"; exon_id "ENSRNOE00000102201"; exon_version "1";
3	ensembl	CDS	81905482	81905574	0	+	0	gene_id "ENSRNOG00000010812"; gene_version "8"; transcript_id "ENSRNOT00000151334"; transcript_version "1"; exon_number "11"; gene_name "Osbpl6"; gene_source "ensembl"; gene_biotype "protein_coding"; transcript_name "Osbpl6-207"; transcript_source "ensembl"; transcript_biotype "protein_coding"; protein_id "ENSRNOP00000112175"; protein_version "1";
3	ENSEMBL114_rn	exon	81905482	81905574	3.40530795880371	+	.	gene_id "ENSRNOG00000010812"; transcript_id "ENSRNOG00000010812_tx_17"; exon_id "3_81905482_81905574_+"; exonnum "11"; txlen "2343";
3	ENSEMBL114_rn	exon	81905482	81905574	0.207514207495868	+	.	gene_id "ENSRNOG00000010812"; transcript_id "ENSRNOG00000010812_tx_19"; exon_id "3_81905482_81905574_+"; exonnum "12"; txlen "6450";
3	ENSEMBL114_rn	exon	81905482	81905574	34.1552060688016	+	.	gene_id "ENSRNOG00000010812"; transcript_id "ENSRNOG00000010812_tx_8"; exon_id "3_81905482_81905574_+"; exonnum "11"; txlen "2244";
3	ENSEMBL114_rn	exon	81905482	81905574	25.6636734060037	+	.	gene_id "ENSRNOG00000010812"; transcript_id "ENSRNOG00000010812_tx_9"; exon_id "3_81905482_81905574_+"; exonnum "11"; txlen "2319";
3	ensembl	exon	81909537	81909611	0	+	.	gene_id "ENSRNOG00000010812"; gene_version "8"; transcript_id "ENSRNOT00000112703"; transcript_version "2"; exon_number "10"; gene_name "Osbpl6"; gene_source "ensembl"; gene_biotype "protein_coding"; transcript_name "Osbpl6-205"; transcript_source "ensembl"; transcript_biotype "protein_coding"; exon_id "ENSRNOE00000564685"; exon_version "1";
3	ensembl	CDS	81909537	81909611	0	+	0	gene_id "ENSRNOG00000010812"; gene_version "8"; transcript_id "ENSRNOT00000112703"; transcript_version "2"; exon_number "10"; gene_name "Osbpl6"; gene_source "ensembl"; gene_biotype "protein_coding"; transcript_name "Osbpl6-205"; transcript_source "ensembl"; transcript_biotype "protein_coding"; protein_id "ENSRNOP00000083910"; protein_version "1";
3	ensembl	exon	81909537	81909611	0	+	.	gene_id "ENSRNOG00000010812"; gene_version "8"; transcript_id "ENSRNOT00000068199"; transcript_version "4"; exon_number "12"; gene_name "Osbpl6"; gene_source "ensembl"; gene_biotype "protein_coding"; transcript_name "Osbpl6-201"; transcript_source "ensembl"; transcript_biotype "protein_coding"; exon_id "ENSRNOE00000564685"; exon_version "1"; tag "Ensembl_canonical";
3	ensembl	CDS	81909537	81909611	0	+	0	gene_id "ENSRNOG00000010812"; gene_version "8"; transcript_id "ENSRNOT00000068199"; transcript_version "4"; exon_number "12"; gene_name "Osbpl6"; gene_source "ensembl"; gene_biotype "protein_coding"; transcript_name "Osbpl6-201"; transcript_source "ensembl"; transcript_biotype "protein_coding"; protein_id "ENSRNOP00000059467"; protein_version "2"; tag "Ensembl_canonical";
3	ensembl	exon	81909537	81909611	0	+	.	gene_id "ENSRNOG00000010812"; gene_version "8"; transcript_id "ENSRNOT00000151334"; transcript_version "1"; exon_number "12"; gene_name "Osbpl6"; gene_source "ensembl"; gene_biotype "protein_coding"; transcript_name "Osbpl6-207"; transcript_source "ensembl"; transcript_biotype "protein_coding"; exon_id "ENSRNOE00000564685"; exon_version "1";
3	ensembl	CDS	81909537	81909611	0	+	0	gene_id "ENSRNOG00000010812"; gene_version "8"; transcript_id "ENSRNOT00000151334"; transcript_version "1"; exon_number "12"; gene_name "Osbpl6"; gene_source "ensembl"; gene_biotype "protein_coding"; transcript_name "Osbpl6-207"; transcript_source "ensembl"; transcript_biotype "protein_coding"; protein_id "ENSRNOP00000112175"; protein_version "1";
3	ensembl	exon	81909537	81909611	0	+	.	gene_id "ENSRNOG00000010812"; gene_version "8"; transcript_id "ENSRNOT00000091211"; transcript_version "3"; exon_number "11"; gene_name "Osbpl6"; gene_source "ensembl"; gene_biotype "protein_coding"; transcript_name "Osbpl6-202"; transcript_source "ensembl"; transcript_biotype "protein_coding"; exon_id "ENSRNOE00000564685"; exon_version "1";
3	ensembl	CDS	81909537	81909611	0	+	0	gene_id "ENSRNOG00000010812"; gene_version "8"; transcript_id "ENSRNOT00000091211"; transcript_version "3"; exon_number "11"; gene_name "Osbpl6"; gene_source "ensembl"; gene_biotype "protein_coding"; transcript_name "Osbpl6-202"; transcript_source "ensembl"; transcript_biotype "protein_coding"; protein_id "ENSRNOP00000071146"; protein_version "3";
3	ENSEMBL114_rn	exon	81909537	81909611	7.34751350147218	+	.	gene_id "ENSRNOG00000010812"; transcript_id "ENSRNOG00000010812_tx_16"; exon_id "3_81909537_81909611_+"; exonnum "11"; txlen "2118";
3	ENSEMBL114_rn	exon	81909537	81909611	3.40530795880371	+	.	gene_id "ENSRNOG00000010812"; transcript_id "ENSRNOG00000010812_tx_17"; exon_id "3_81909537_81909611_+"; exonnum "12"; txlen "2343";
3	ENSEMBL114_rn	exon	81909537	81909611	0.207514207495868	+	.	gene_id "ENSRNOG00000010812"; transcript_id "ENSRNOG00000010812_tx_19"; exon_id "3_81909537_81909611_+"; exonnum "13"; txlen "6450";
3	ENSEMBL114_rn	exon	81909537	81909611	36.1755397942684	+	.	gene_id "ENSRNOG00000010812"; transcript_id "ENSRNOG00000010812_tx_6"; exon_id "3_81909537_81909611_+"; exonnum "11"; txlen "2226";
3	ENSEMBL114_rn	exon	81909537	81909611	25.6636734060037	+	.	gene_id "ENSRNOG00000010812"; transcript_id "ENSRNOG00000010812_tx_9"; exon_id "3_81909537_81909611_+"; exonnum "12"; txlen "2319";
3	ensembl	exon	81914374	81914539	0	+	.	gene_id "ENSRNOG00000010812"; gene_version "8"; transcript_id "ENSRNOT00000112703"; transcript_version "2"; exon_number "11"; gene_name "Osbpl6"; gene_source "ensembl"; gene_biotype "protein_coding"; transcript_name "Osbpl6-205"; transcript_source "ensembl"; transcript_biotype "protein_coding"; exon_id "ENSRNOE00000102365"; exon_version "1";
3	ensembl	CDS	81914374	81914539	0	+	0	gene_id "ENSRNOG00000010812"; gene_version "8"; transcript_id "ENSRNOT00000112703"; transcript_version "2"; exon_number "11"; gene_name "Osbpl6"; gene_source "ensembl"; gene_biotype "protein_coding"; transcript_name "Osbpl6-205"; transcript_source "ensembl"; transcript_biotype "protein_coding"; protein_id "ENSRNOP00000083910"; protein_version "1";
3	ensembl	exon	81914374	81914539	0	+	.	gene_id "ENSRNOG00000010812"; gene_version "8"; transcript_id "ENSRNOT00000125272"; transcript_version "1"; exon_number "12"; gene_name "Osbpl6"; gene_source "ensembl"; gene_biotype "protein_coding"; transcript_name "Osbpl6-206"; transcript_source "ensembl"; transcript_biotype "protein_coding"; exon_id "ENSRNOE00000102365"; exon_version "1";
3	ensembl	CDS	81914374	81914539	0	+	0	gene_id "ENSRNOG00000010812"; gene_version "8"; transcript_id "ENSRNOT00000125272"; transcript_version "1"; exon_number "12"; gene_name "Osbpl6"; gene_source "ensembl"; gene_biotype "protein_coding"; transcript_name "Osbpl6-206"; transcript_source "ensembl"; transcript_biotype "protein_coding"; protein_id "ENSRNOP00000110453"; protein_version "1";
3	ensembl	exon	81914374	81914539	0	+	.	gene_id "ENSRNOG00000010812"; gene_version "8"; transcript_id "ENSRNOT00000068199"; transcript_version "4"; exon_number "13"; gene_name "Osbpl6"; gene_source "ensembl"; gene_biotype "protein_coding"; transcript_name "Osbpl6-201"; transcript_source "ensembl"; transcript_biotype "protein_coding"; exon_id "ENSRNOE00000102365"; exon_version "1"; tag "Ensembl_canonical";
3	ensembl	CDS	81914374	81914539	0	+	0	gene_id "ENSRNOG00000010812"; gene_version "8"; transcript_id "ENSRNOT00000068199"; transcript_version "4"; exon_number "13"; gene_name "Osbpl6"; gene_source "ensembl"; gene_biotype "protein_coding"; transcript_name "Osbpl6-201"; transcript_source "ensembl"; transcript_biotype "protein_coding"; protein_id "ENSRNOP00000059467"; protein_version "2"; tag "Ensembl_canonical";
3	ensembl	exon	81914374	81914539	0	+	.	gene_id "ENSRNOG00000010812"; gene_version "8"; transcript_id "ENSRNOT00000109671"; transcript_version "2"; exon_number "11"; gene_name "Osbpl6"; gene_source "ensembl"; gene_biotype "protein_coding"; transcript_name "Osbpl6-203"; transcript_source "ensembl"; transcript_biotype "protein_coding"; exon_id "ENSRNOE00000102365"; exon_version "1";
3	ensembl	CDS	81914374	81914539	0	+	0	gene_id "ENSRNOG00000010812"; gene_version "8"; transcript_id "ENSRNOT00000109671"; transcript_version "2"; exon_number "11"; gene_name "Osbpl6"; gene_source "ensembl"; gene_biotype "protein_coding"; transcript_name "Osbpl6-203"; transcript_source "ensembl"; transcript_biotype "protein_coding"; protein_id "ENSRNOP00000085530"; protein_version "1";
3	ensembl	exon	81914374	81914539	0	+	.	gene_id "ENSRNOG00000010812"; gene_version "8"; transcript_id "ENSRNOT00000151334"; transcript_version "1"; exon_number "13"; gene_name "Osbpl6"; gene_source "ensembl"; gene_biotype "protein_coding"; transcript_name "Osbpl6-207"; transcript_source "ensembl"; transcript_biotype "protein_coding"; exon_id "ENSRNOE00000102365"; exon_version "1";
3	ensembl	CDS	81914374	81914539	0	+	0	gene_id "ENSRNOG00000010812"; gene_version "8"; transcript_id "ENSRNOT00000151334"; transcript_version "1"; exon_number "13"; gene_name "Osbpl6"; gene_source "ensembl"; gene_biotype "protein_coding"; transcript_name "Osbpl6-207"; transcript_source "ensembl"; transcript_biotype "protein_coding"; protein_id "ENSRNOP00000112175"; protein_version "1";
3	ensembl	exon	81914374	81914539	0	+	.	gene_id "ENSRNOG00000010812"; gene_version "8"; transcript_id "ENSRNOT00000091211"; transcript_version "3"; exon_number "12"; gene_name "Osbpl6"; gene_source "ensembl"; gene_biotype "protein_coding"; transcript_name "Osbpl6-202"; transcript_source "ensembl"; transcript_biotype "protein_coding"; exon_id "ENSRNOE00000102365"; exon_version "1";
3	ensembl	CDS	81914374	81914539	0	+	0	gene_id "ENSRNOG00000010812"; gene_version "8"; transcript_id "ENSRNOT00000091211"; transcript_version "3"; exon_number "12"; gene_name "Osbpl6"; gene_source "ensembl"; gene_biotype "protein_coding"; transcript_name "Osbpl6-202"; transcript_source "ensembl"; transcript_biotype "protein_coding"; protein_id "ENSRNOP00000071146"; protein_version "3";
3	ensembl	exon	81914374	81914539	0	+	.	gene_id "ENSRNOG00000010812"; gene_version "8"; transcript_id "ENSRNOT00000111872"; transcript_version "2"; exon_number "11"; gene_name "Osbpl6"; gene_source "ensembl"; gene_biotype "protein_coding"; transcript_name "Osbpl6-204"; transcript_source "ensembl"; transcript_biotype "protein_coding"; exon_id "ENSRNOE00000102365"; exon_version "1";
3	ensembl	CDS	81914374	81914539	0	+	0	gene_id "ENSRNOG00000010812"; gene_version "8"; transcript_id "ENSRNOT00000111872"; transcript_version "2"; exon_number "11"; gene_name "Osbpl6"; gene_source "ensembl"; gene_biotype "protein_coding"; transcript_name "Osbpl6-204"; transcript_source "ensembl"; transcript_biotype "protein_coding"; protein_id "ENSRNOP00000095383"; protein_version "2";
3	ENSEMBL114_rn	exon	81914374	81914539	7.34751350147218	+	.	gene_id "ENSRNOG00000010812"; transcript_id "ENSRNOG00000010812_tx_15"; exon_id "3_81914374_81914539_+"; exonnum "11"; txlen "2043";
3	ENSEMBL114_rn	exon	81914374	81914539	7.34751350147218	+	.	gene_id "ENSRNOG00000010812"; transcript_id "ENSRNOG00000010812_tx_16"; exon_id "3_81914374_81914539_+"; exonnum "12"; txlen "2118";
3	ENSEMBL114_rn	exon	81914374	81914539	3.40530795880371	+	.	gene_id "ENSRNOG00000010812"; transcript_id "ENSRNOG00000010812_tx_17"; exon_id "3_81914374_81914539_+"; exonnum "13"; txlen "2343";
3	ENSEMBL114_rn	exon	81914374	81914539	0.207514207495868	+	.	gene_id "ENSRNOG00000010812"; transcript_id "ENSRNOG00000010812_tx_19"; exon_id "3_81914374_81914539_+"; exonnum "14"; txlen "6450";
3	ENSEMBL114_rn	exon	81914374	81914539	44.2332638083994	+	.	gene_id "ENSRNOG00000010812"; transcript_id "ENSRNOG00000010812_tx_5"; exon_id "3_81914374_81914539_+"; exonnum "11"; txlen "2151";
3	ENSEMBL114_rn	exon	81914374	81914539	36.1755397942684	+	.	gene_id "ENSRNOG00000010812"; transcript_id "ENSRNOG00000010812_tx_6"; exon_id "3_81914374_81914539_+"; exonnum "12"; txlen "2226";
3	ENSEMBL114_rn	exon	81914374	81914539	34.1552060688016	+	.	gene_id "ENSRNOG00000010812"; transcript_id "ENSRNOG00000010812_tx_8"; exon_id "3_81914374_81914539_+"; exonnum "12"; txlen "2244";
3	ENSEMBL114_rn	exon	81914374	81914539	25.6636734060037	+	.	gene_id "ENSRNOG00000010812"; transcript_id "ENSRNOG00000010812_tx_9"; exon_id "3_81914374_81914539_+"; exonnum "13"; txlen "2319";
3	ensembl	exon	81917461	81917594	0	+	.	gene_id "ENSRNOG00000010812"; gene_version "8"; transcript_id "ENSRNOT00000112703"; transcript_version "2"; exon_number "12"; gene_name "Osbpl6"; gene_source "ensembl"; gene_biotype "protein_coding"; transcript_name "Osbpl6-205"; transcript_source "ensembl"; transcript_biotype "protein_coding"; exon_id "ENSRNOE00000102537"; exon_version "1";
3	ensembl	CDS	81917461	81917594	0	+	2	gene_id "ENSRNOG00000010812"; gene_version "8"; transcript_id "ENSRNOT00000112703"; transcript_version "2"; exon_number "12"; gene_name "Osbpl6"; gene_source "ensembl"; gene_biotype "protein_coding"; transcript_name "Osbpl6-205"; transcript_source "ensembl"; transcript_biotype "protein_coding"; protein_id "ENSRNOP00000083910"; protein_version "1";
3	ensembl	exon	81917461	81917594	0	+	.	gene_id "ENSRNOG00000010812"; gene_version "8"; transcript_id "ENSRNOT00000125272"; transcript_version "1"; exon_number "13"; gene_name "Osbpl6"; gene_source "ensembl"; gene_biotype "protein_coding"; transcript_name "Osbpl6-206"; transcript_source "ensembl"; transcript_biotype "protein_coding"; exon_id "ENSRNOE00000102537"; exon_version "1";
3	ensembl	CDS	81917461	81917594	0	+	2	gene_id "ENSRNOG00000010812"; gene_version "8"; transcript_id "ENSRNOT00000125272"; transcript_version "1"; exon_number "13"; gene_name "Osbpl6"; gene_source "ensembl"; gene_biotype "protein_coding"; transcript_name "Osbpl6-206"; transcript_source "ensembl"; transcript_biotype "protein_coding"; protein_id "ENSRNOP00000110453"; protein_version "1";
3	ensembl	exon	81917461	81917594	0	+	.	gene_id "ENSRNOG00000010812"; gene_version "8"; transcript_id "ENSRNOT00000068199"; transcript_version "4"; exon_number "14"; gene_name "Osbpl6"; gene_source "ensembl"; gene_biotype "protein_coding"; transcript_name "Osbpl6-201"; transcript_source "ensembl"; transcript_biotype "protein_coding"; exon_id "ENSRNOE00000102537"; exon_version "1"; tag "Ensembl_canonical";
3	ensembl	CDS	81917461	81917594	0	+	2	gene_id "ENSRNOG00000010812"; gene_version "8"; transcript_id "ENSRNOT00000068199"; transcript_version "4"; exon_number "14"; gene_name "Osbpl6"; gene_source "ensembl"; gene_biotype "protein_coding"; transcript_name "Osbpl6-201"; transcript_source "ensembl"; transcript_biotype "protein_coding"; protein_id "ENSRNOP00000059467"; protein_version "2"; tag "Ensembl_canonical";
3	ensembl	exon	81917461	81917594	0	+	.	gene_id "ENSRNOG00000010812"; gene_version "8"; transcript_id "ENSRNOT00000109671"; transcript_version "2"; exon_number "12"; gene_name "Osbpl6"; gene_source "ensembl"; gene_biotype "protein_coding"; transcript_name "Osbpl6-203"; transcript_source "ensembl"; transcript_biotype "protein_coding"; exon_id "ENSRNOE00000102537"; exon_version "1";
3	ensembl	CDS	81917461	81917594	0	+	2	gene_id "ENSRNOG00000010812"; gene_version "8"; transcript_id "ENSRNOT00000109671"; transcript_version "2"; exon_number "12"; gene_name "Osbpl6"; gene_source "ensembl"; gene_biotype "protein_coding"; transcript_name "Osbpl6-203"; transcript_source "ensembl"; transcript_biotype "protein_coding"; protein_id "ENSRNOP00000085530"; protein_version "1";
3	ensembl	exon	81917461	81917594	0	+	.	gene_id "ENSRNOG00000010812"; gene_version "8"; transcript_id "ENSRNOT00000151334"; transcript_version "1"; exon_number "14"; gene_name "Osbpl6"; gene_source "ensembl"; gene_biotype "protein_coding"; transcript_name "Osbpl6-207"; transcript_source "ensembl"; transcript_biotype "protein_coding"; exon_id "ENSRNOE00000102537"; exon_version "1";
3	ensembl	CDS	81917461	81917594	0	+	2	gene_id "ENSRNOG00000010812"; gene_version "8"; transcript_id "ENSRNOT00000151334"; transcript_version "1"; exon_number "14"; gene_name "Osbpl6"; gene_source "ensembl"; gene_biotype "protein_coding"; transcript_name "Osbpl6-207"; transcript_source "ensembl"; transcript_biotype "protein_coding"; protein_id "ENSRNOP00000112175"; protein_version "1";
3	ensembl	exon	81917461	81917594	0	+	.	gene_id "ENSRNOG00000010812"; gene_version "8"; transcript_id "ENSRNOT00000091211"; transcript_version "3"; exon_number "13"; gene_name "Osbpl6"; gene_source "ensembl"; gene_biotype "protein_coding"; transcript_name "Osbpl6-202"; transcript_source "ensembl"; transcript_biotype "protein_coding"; exon_id "ENSRNOE00000102537"; exon_version "1";
3	ensembl	CDS	81917461	81917594	0	+	2	gene_id "ENSRNOG00000010812"; gene_version "8"; transcript_id "ENSRNOT00000091211"; transcript_version "3"; exon_number "13"; gene_name "Osbpl6"; gene_source "ensembl"; gene_biotype "protein_coding"; transcript_name "Osbpl6-202"; transcript_source "ensembl"; transcript_biotype "protein_coding"; protein_id "ENSRNOP00000071146"; protein_version "3";
3	ensembl	exon	81917461	81917594	0	+	.	gene_id "ENSRNOG00000010812"; gene_version "8"; transcript_id "ENSRNOT00000111872"; transcript_version "2"; exon_number "12"; gene_name "Osbpl6"; gene_source "ensembl"; gene_biotype "protein_coding"; transcript_name "Osbpl6-204"; transcript_source "ensembl"; transcript_biotype "protein_coding"; exon_id "ENSRNOE00000102537"; exon_version "1";
3	ensembl	CDS	81917461	81917594	0	+	2	gene_id "ENSRNOG00000010812"; gene_version "8"; transcript_id "ENSRNOT00000111872"; transcript_version "2"; exon_number "12"; gene_name "Osbpl6"; gene_source "ensembl"; gene_biotype "protein_coding"; transcript_name "Osbpl6-204"; transcript_source "ensembl"; transcript_biotype "protein_coding"; protein_id "ENSRNOP00000095383"; protein_version "2";
3	ENSEMBL114_rn	exon	81917461	81917594	7.34751350147218	+	.	gene_id "ENSRNOG00000010812"; transcript_id "ENSRNOG00000010812_tx_15"; exon_id "3_81917461_81917594_+"; exonnum "12"; txlen "2043";
3	ENSEMBL114_rn	exon	81917461	81917594	7.34751350147218	+	.	gene_id "ENSRNOG00000010812"; transcript_id "ENSRNOG00000010812_tx_16"; exon_id "3_81917461_81917594_+"; exonnum "13"; txlen "2118";
3	ENSEMBL114_rn	exon	81917461	81917594	3.40530795880371	+	.	gene_id "ENSRNOG00000010812"; transcript_id "ENSRNOG00000010812_tx_17"; exon_id "3_81917461_81917594_+"; exonnum "14"; txlen "2343";
3	ENSEMBL114_rn	exon	81917461	81917594	0.207514207495868	+	.	gene_id "ENSRNOG00000010812"; transcript_id "ENSRNOG00000010812_tx_19"; exon_id "3_81917461_81917594_+"; exonnum "15"; txlen "6450";
3	ENSEMBL114_rn	exon	81917461	81917594	44.2332638083994	+	.	gene_id "ENSRNOG00000010812"; transcript_id "ENSRNOG00000010812_tx_5"; exon_id "3_81917461_81917594_+"; exonnum "12"; txlen "2151";
3	ENSEMBL114_rn	exon	81917461	81917594	36.1755397942684	+	.	gene_id "ENSRNOG00000010812"; transcript_id "ENSRNOG00000010812_tx_6"; exon_id "3_81917461_81917594_+"; exonnum "13"; txlen "2226";
3	ENSEMBL114_rn	exon	81917461	81917594	34.1552060688016	+	.	gene_id "ENSRNOG00000010812"; transcript_id "ENSRNOG00000010812_tx_8"; exon_id "3_81917461_81917594_+"; exonnum "13"; txlen "2244";
3	ENSEMBL114_rn	exon	81917461	81917594	25.6636734060037	+	.	gene_id "ENSRNOG00000010812"; transcript_id "ENSRNOG00000010812_tx_9"; exon_id "3_81917461_81917594_+"; exonnum "14"; txlen "2319";
3	ensembl	exon	81918341	81918364	0	+	.	gene_id "ENSRNOG00000010812"; gene_version "8"; transcript_id "ENSRNOT00000125272"; transcript_version "1"; exon_number "14"; gene_name "Osbpl6"; gene_source "ensembl"; gene_biotype "protein_coding"; transcript_name "Osbpl6-206"; transcript_source "ensembl"; transcript_biotype "protein_coding"; exon_id "ENSRNOE00000641286"; exon_version "1";
3	ensembl	CDS	81918341	81918364	0	+	0	gene_id "ENSRNOG00000010812"; gene_version "8"; transcript_id "ENSRNOT00000125272"; transcript_version "1"; exon_number "14"; gene_name "Osbpl6"; gene_source "ensembl"; gene_biotype "protein_coding"; transcript_name "Osbpl6-206"; transcript_source "ensembl"; transcript_biotype "protein_coding"; protein_id "ENSRNOP00000110453"; protein_version "1";
3	ensembl	exon	81918341	81918364	0	+	.	gene_id "ENSRNOG00000010812"; gene_version "8"; transcript_id "ENSRNOT00000068199"; transcript_version "4"; exon_number "15"; gene_name "Osbpl6"; gene_source "ensembl"; gene_biotype "protein_coding"; transcript_name "Osbpl6-201"; transcript_source "ensembl"; transcript_biotype "protein_coding"; exon_id "ENSRNOE00000641286"; exon_version "1"; tag "Ensembl_canonical";
3	ensembl	CDS	81918341	81918364	0	+	0	gene_id "ENSRNOG00000010812"; gene_version "8"; transcript_id "ENSRNOT00000068199"; transcript_version "4"; exon_number "15"; gene_name "Osbpl6"; gene_source "ensembl"; gene_biotype "protein_coding"; transcript_name "Osbpl6-201"; transcript_source "ensembl"; transcript_biotype "protein_coding"; protein_id "ENSRNOP00000059467"; protein_version "2"; tag "Ensembl_canonical";
3	ensembl	exon	81918341	81918364	0	+	.	gene_id "ENSRNOG00000010812"; gene_version "8"; transcript_id "ENSRNOT00000091211"; transcript_version "3"; exon_number "14"; gene_name "Osbpl6"; gene_source "ensembl"; gene_biotype "protein_coding"; transcript_name "Osbpl6-202"; transcript_source "ensembl"; transcript_biotype "protein_coding"; exon_id "ENSRNOE00000641286"; exon_version "1";
3	ensembl	CDS	81918341	81918364	0	+	0	gene_id "ENSRNOG00000010812"; gene_version "8"; transcript_id "ENSRNOT00000091211"; transcript_version "3"; exon_number "14"; gene_name "Osbpl6"; gene_source "ensembl"; gene_biotype "protein_coding"; transcript_name "Osbpl6-202"; transcript_source "ensembl"; transcript_biotype "protein_coding"; protein_id "ENSRNOP00000071146"; protein_version "3";
3	ensembl	exon	81918341	81918364	0	+	.	gene_id "ENSRNOG00000010812"; gene_version "8"; transcript_id "ENSRNOT00000111872"; transcript_version "2"; exon_number "13"; gene_name "Osbpl6"; gene_source "ensembl"; gene_biotype "protein_coding"; transcript_name "Osbpl6-204"; transcript_source "ensembl"; transcript_biotype "protein_coding"; exon_id "ENSRNOE00000641286"; exon_version "1";
3	ensembl	CDS	81918341	81918364	0	+	0	gene_id "ENSRNOG00000010812"; gene_version "8"; transcript_id "ENSRNOT00000111872"; transcript_version "2"; exon_number "13"; gene_name "Osbpl6"; gene_source "ensembl"; gene_biotype "protein_coding"; transcript_name "Osbpl6-204"; transcript_source "ensembl"; transcript_biotype "protein_coding"; protein_id "ENSRNOP00000095383"; protein_version "2";
3	ENSEMBL114_rn	exon	81918341	81918364	3.40530795880371	+	.	gene_id "ENSRNOG00000010812"; transcript_id "ENSRNOG00000010812_tx_17"; exon_id "3_81918341_81918364_+"; exonnum "15"; txlen "2343";
3	ensembl	exon	81924995	81925102	0	+	.	gene_id "ENSRNOG00000010812"; gene_version "8"; transcript_id "ENSRNOT00000112703"; transcript_version "2"; exon_number "13"; gene_name "Osbpl6"; gene_source "ensembl"; gene_biotype "protein_coding"; transcript_name "Osbpl6-205"; transcript_source "ensembl"; transcript_biotype "protein_coding"; exon_id "ENSRNOE00000102643"; exon_version "1";
3	ensembl	CDS	81924995	81925102	0	+	0	gene_id "ENSRNOG00000010812"; gene_version "8"; transcript_id "ENSRNOT00000112703"; transcript_version "2"; exon_number "13"; gene_name "Osbpl6"; gene_source "ensembl"; gene_biotype "protein_coding"; transcript_name "Osbpl6-205"; transcript_source "ensembl"; transcript_biotype "protein_coding"; protein_id "ENSRNOP00000083910"; protein_version "1";
3	ensembl	exon	81924995	81925102	0	+	.	gene_id "ENSRNOG00000010812"; gene_version "8"; transcript_id "ENSRNOT00000125272"; transcript_version "1"; exon_number "15"; gene_name "Osbpl6"; gene_source "ensembl"; gene_biotype "protein_coding"; transcript_name "Osbpl6-206"; transcript_source "ensembl"; transcript_biotype "protein_coding"; exon_id "ENSRNOE00000102643"; exon_version "1";
3	ensembl	CDS	81924995	81925102	0	+	0	gene_id "ENSRNOG00000010812"; gene_version "8"; transcript_id "ENSRNOT00000125272"; transcript_version "1"; exon_number "15"; gene_name "Osbpl6"; gene_source "ensembl"; gene_biotype "protein_coding"; transcript_name "Osbpl6-206"; transcript_source "ensembl"; transcript_biotype "protein_coding"; protein_id "ENSRNOP00000110453"; protein_version "1";
3	ensembl	exon	81924995	81925102	0	+	.	gene_id "ENSRNOG00000010812"; gene_version "8"; transcript_id "ENSRNOT00000068199"; transcript_version "4"; exon_number "16"; gene_name "Osbpl6"; gene_source "ensembl"; gene_biotype "protein_coding"; transcript_name "Osbpl6-201"; transcript_source "ensembl"; transcript_biotype "protein_coding"; exon_id "ENSRNOE00000102643"; exon_version "1"; tag "Ensembl_canonical";
3	ensembl	CDS	81924995	81925102	0	+	0	gene_id "ENSRNOG00000010812"; gene_version "8"; transcript_id "ENSRNOT00000068199"; transcript_version "4"; exon_number "16"; gene_name "Osbpl6"; gene_source "ensembl"; gene_biotype "protein_coding"; transcript_name "Osbpl6-201"; transcript_source "ensembl"; transcript_biotype "protein_coding"; protein_id "ENSRNOP00000059467"; protein_version "2"; tag "Ensembl_canonical";
3	ensembl	exon	81924995	81925102	0	+	.	gene_id "ENSRNOG00000010812"; gene_version "8"; transcript_id "ENSRNOT00000151334"; transcript_version "1"; exon_number "15"; gene_name "Osbpl6"; gene_source "ensembl"; gene_biotype "protein_coding"; transcript_name "Osbpl6-207"; transcript_source "ensembl"; transcript_biotype "protein_coding"; exon_id "ENSRNOE00000102643"; exon_version "1";
3	ensembl	CDS	81924995	81925102	0	+	0	gene_id "ENSRNOG00000010812"; gene_version "8"; transcript_id "ENSRNOT00000151334"; transcript_version "1"; exon_number "15"; gene_name "Osbpl6"; gene_source "ensembl"; gene_biotype "protein_coding"; transcript_name "Osbpl6-207"; transcript_source "ensembl"; transcript_biotype "protein_coding"; protein_id "ENSRNOP00000112175"; protein_version "1";
3	ensembl	exon	81924995	81925102	0	+	.	gene_id "ENSRNOG00000010812"; gene_version "8"; transcript_id "ENSRNOT00000091211"; transcript_version "3"; exon_number "15"; gene_name "Osbpl6"; gene_source "ensembl"; gene_biotype "protein_coding"; transcript_name "Osbpl6-202"; transcript_source "ensembl"; transcript_biotype "protein_coding"; exon_id "ENSRNOE00000102643"; exon_version "1";
3	ensembl	CDS	81924995	81925102	0	+	0	gene_id "ENSRNOG00000010812"; gene_version "8"; transcript_id "ENSRNOT00000091211"; transcript_version "3"; exon_number "15"; gene_name "Osbpl6"; gene_source "ensembl"; gene_biotype "protein_coding"; transcript_name "Osbpl6-202"; transcript_source "ensembl"; transcript_biotype "protein_coding"; protein_id "ENSRNOP00000071146"; protein_version "3";
3	ensembl	exon	81924995	81925102	0	+	.	gene_id "ENSRNOG00000010812"; gene_version "8"; transcript_id "ENSRNOT00000111872"; transcript_version "2"; exon_number "14"; gene_name "Osbpl6"; gene_source "ensembl"; gene_biotype "protein_coding"; transcript_name "Osbpl6-204"; transcript_source "ensembl"; transcript_biotype "protein_coding"; exon_id "ENSRNOE00000102643"; exon_version "1";
3	ensembl	CDS	81924995	81925102	0	+	0	gene_id "ENSRNOG00000010812"; gene_version "8"; transcript_id "ENSRNOT00000111872"; transcript_version "2"; exon_number "14"; gene_name "Osbpl6"; gene_source "ensembl"; gene_biotype "protein_coding"; transcript_name "Osbpl6-204"; transcript_source "ensembl"; transcript_biotype "protein_coding"; protein_id "ENSRNOP00000095383"; protein_version "2";
3	ENSEMBL114_rn	exon	81924995	81925102	3.40530795880371	+	.	gene_id "ENSRNOG00000010812"; transcript_id "ENSRNOG00000010812_tx_17"; exon_id "3_81924995_81925102_+"; exonnum "16"; txlen "2343";
3	ENSEMBL114_rn	exon	81924995	81925102	0.207514207495868	+	.	gene_id "ENSRNOG00000010812"; transcript_id "ENSRNOG00000010812_tx_19"; exon_id "3_81924995_81925102_+"; exonnum "16"; txlen "6450";
3	ENSEMBL114_rn	exon	81924995	81925102	44.2332638083994	+	.	gene_id "ENSRNOG00000010812"; transcript_id "ENSRNOG00000010812_tx_5"; exon_id "3_81924995_81925102_+"; exonnum "13"; txlen "2151";
3	ENSEMBL114_rn	exon	81924995	81925102	36.1755397942684	+	.	gene_id "ENSRNOG00000010812"; transcript_id "ENSRNOG00000010812_tx_6"; exon_id "3_81924995_81925102_+"; exonnum "14"; txlen "2226";
3	ENSEMBL114_rn	exon	81924995	81925102	34.1552060688016	+	.	gene_id "ENSRNOG00000010812"; transcript_id "ENSRNOG00000010812_tx_8"; exon_id "3_81924995_81925102_+"; exonnum "14"; txlen "2244";
3	ENSEMBL114_rn	exon	81924995	81925102	25.6636734060037	+	.	gene_id "ENSRNOG00000010812"; transcript_id "ENSRNOG00000010812_tx_9"; exon_id "3_81924995_81925102_+"; exonnum "15"; txlen "2319";
3	ensembl	exon	81926961	81927098	0	+	.	gene_id "ENSRNOG00000010812"; gene_version "8"; transcript_id "ENSRNOT00000112703"; transcript_version "2"; exon_number "14"; gene_name "Osbpl6"; gene_source "ensembl"; gene_biotype "protein_coding"; transcript_name "Osbpl6-205"; transcript_source "ensembl"; transcript_biotype "protein_coding"; exon_id "ENSRNOE00000102743"; exon_version "1";
3	ensembl	CDS	81926961	81927098	0	+	0	gene_id "ENSRNOG00000010812"; gene_version "8"; transcript_id "ENSRNOT00000112703"; transcript_version "2"; exon_number "14"; gene_name "Osbpl6"; gene_source "ensembl"; gene_biotype "protein_coding"; transcript_name "Osbpl6-205"; transcript_source "ensembl"; transcript_biotype "protein_coding"; protein_id "ENSRNOP00000083910"; protein_version "1";
3	ensembl	exon	81926961	81927098	0	+	.	gene_id "ENSRNOG00000010812"; gene_version "8"; transcript_id "ENSRNOT00000125272"; transcript_version "1"; exon_number "16"; gene_name "Osbpl6"; gene_source "ensembl"; gene_biotype "protein_coding"; transcript_name "Osbpl6-206"; transcript_source "ensembl"; transcript_biotype "protein_coding"; exon_id "ENSRNOE00000102743"; exon_version "1";
3	ensembl	CDS	81926961	81927098	0	+	0	gene_id "ENSRNOG00000010812"; gene_version "8"; transcript_id "ENSRNOT00000125272"; transcript_version "1"; exon_number "16"; gene_name "Osbpl6"; gene_source "ensembl"; gene_biotype "protein_coding"; transcript_name "Osbpl6-206"; transcript_source "ensembl"; transcript_biotype "protein_coding"; protein_id "ENSRNOP00000110453"; protein_version "1";
3	ensembl	exon	81926961	81927098	0	+	.	gene_id "ENSRNOG00000010812"; gene_version "8"; transcript_id "ENSRNOT00000068199"; transcript_version "4"; exon_number "17"; gene_name "Osbpl6"; gene_source "ensembl"; gene_biotype "protein_coding"; transcript_name "Osbpl6-201"; transcript_source "ensembl"; transcript_biotype "protein_coding"; exon_id "ENSRNOE00000102743"; exon_version "1"; tag "Ensembl_canonical";
3	ensembl	CDS	81926961	81927098	0	+	0	gene_id "ENSRNOG00000010812"; gene_version "8"; transcript_id "ENSRNOT00000068199"; transcript_version "4"; exon_number "17"; gene_name "Osbpl6"; gene_source "ensembl"; gene_biotype "protein_coding"; transcript_name "Osbpl6-201"; transcript_source "ensembl"; transcript_biotype "protein_coding"; protein_id "ENSRNOP00000059467"; protein_version "2"; tag "Ensembl_canonical";
3	ensembl	exon	81926961	81927098	0	+	.	gene_id "ENSRNOG00000010812"; gene_version "8"; transcript_id "ENSRNOT00000109671"; transcript_version "2"; exon_number "13"; gene_name "Osbpl6"; gene_source "ensembl"; gene_biotype "protein_coding"; transcript_name "Osbpl6-203"; transcript_source "ensembl"; transcript_biotype "protein_coding"; exon_id "ENSRNOE00000102743"; exon_version "1";
3	ensembl	CDS	81926961	81927098	0	+	0	gene_id "ENSRNOG00000010812"; gene_version "8"; transcript_id "ENSRNOT00000109671"; transcript_version "2"; exon_number "13"; gene_name "Osbpl6"; gene_source "ensembl"; gene_biotype "protein_coding"; transcript_name "Osbpl6-203"; transcript_source "ensembl"; transcript_biotype "protein_coding"; protein_id "ENSRNOP00000085530"; protein_version "1";
3	ensembl	exon	81926961	81927098	0	+	.	gene_id "ENSRNOG00000010812"; gene_version "8"; transcript_id "ENSRNOT00000151334"; transcript_version "1"; exon_number "16"; gene_name "Osbpl6"; gene_source "ensembl"; gene_biotype "protein_coding"; transcript_name "Osbpl6-207"; transcript_source "ensembl"; transcript_biotype "protein_coding"; exon_id "ENSRNOE00000102743"; exon_version "1";
3	ensembl	CDS	81926961	81927098	0	+	0	gene_id "ENSRNOG00000010812"; gene_version "8"; transcript_id "ENSRNOT00000151334"; transcript_version "1"; exon_number "16"; gene_name "Osbpl6"; gene_source "ensembl"; gene_biotype "protein_coding"; transcript_name "Osbpl6-207"; transcript_source "ensembl"; transcript_biotype "protein_coding"; protein_id "ENSRNOP00000112175"; protein_version "1";
3	ensembl	exon	81926961	81927098	0	+	.	gene_id "ENSRNOG00000010812"; gene_version "8"; transcript_id "ENSRNOT00000091211"; transcript_version "3"; exon_number "16"; gene_name "Osbpl6"; gene_source "ensembl"; gene_biotype "protein_coding"; transcript_name "Osbpl6-202"; transcript_source "ensembl"; transcript_biotype "protein_coding"; exon_id "ENSRNOE00000102743"; exon_version "1";
3	ensembl	CDS	81926961	81927098	0	+	0	gene_id "ENSRNOG00000010812"; gene_version "8"; transcript_id "ENSRNOT00000091211"; transcript_version "3"; exon_number "16"; gene_name "Osbpl6"; gene_source "ensembl"; gene_biotype "protein_coding"; transcript_name "Osbpl6-202"; transcript_source "ensembl"; transcript_biotype "protein_coding"; protein_id "ENSRNOP00000071146"; protein_version "3";
3	ensembl	exon	81926961	81927098	0	+	.	gene_id "ENSRNOG00000010812"; gene_version "8"; transcript_id "ENSRNOT00000111872"; transcript_version "2"; exon_number "15"; gene_name "Osbpl6"; gene_source "ensembl"; gene_biotype "protein_coding"; transcript_name "Osbpl6-204"; transcript_source "ensembl"; transcript_biotype "protein_coding"; exon_id "ENSRNOE00000102743"; exon_version "1";
3	ensembl	CDS	81926961	81927098	0	+	0	gene_id "ENSRNOG00000010812"; gene_version "8"; transcript_id "ENSRNOT00000111872"; transcript_version "2"; exon_number "15"; gene_name "Osbpl6"; gene_source "ensembl"; gene_biotype "protein_coding"; transcript_name "Osbpl6-204"; transcript_source "ensembl"; transcript_biotype "protein_coding"; protein_id "ENSRNOP00000095383"; protein_version "2";
3	ENSEMBL114_rn	exon	81926961	81927098	7.34751350147218	+	.	gene_id "ENSRNOG00000010812"; transcript_id "ENSRNOG00000010812_tx_15"; exon_id "3_81926961_81927098_+"; exonnum "13"; txlen "2043";
3	ENSEMBL114_rn	exon	81926961	81927098	7.34751350147218	+	.	gene_id "ENSRNOG00000010812"; transcript_id "ENSRNOG00000010812_tx_16"; exon_id "3_81926961_81927098_+"; exonnum "14"; txlen "2118";
3	ENSEMBL114_rn	exon	81926961	81927098	3.40530795880371	+	.	gene_id "ENSRNOG00000010812"; transcript_id "ENSRNOG00000010812_tx_17"; exon_id "3_81926961_81927098_+"; exonnum "17"; txlen "2343";
3	ENSEMBL114_rn	exon	81926961	81927098	0.207514207495868	+	.	gene_id "ENSRNOG00000010812"; transcript_id "ENSRNOG00000010812_tx_19"; exon_id "3_81926961_81927098_+"; exonnum "17"; txlen "6450";
3	ENSEMBL114_rn	exon	81926961	81927098	44.2332638083994	+	.	gene_id "ENSRNOG00000010812"; transcript_id "ENSRNOG00000010812_tx_5"; exon_id "3_81926961_81927098_+"; exonnum "14"; txlen "2151";
3	ENSEMBL114_rn	exon	81926961	81927098	36.1755397942684	+	.	gene_id "ENSRNOG00000010812"; transcript_id "ENSRNOG00000010812_tx_6"; exon_id "3_81926961_81927098_+"; exonnum "15"; txlen "2226";
3	ENSEMBL114_rn	exon	81926961	81927098	34.1552060688016	+	.	gene_id "ENSRNOG00000010812"; transcript_id "ENSRNOG00000010812_tx_8"; exon_id "3_81926961_81927098_+"; exonnum "15"; txlen "2244";
3	ENSEMBL114_rn	exon	81926961	81927098	25.6636734060037	+	.	gene_id "ENSRNOG00000010812"; transcript_id "ENSRNOG00000010812_tx_9"; exon_id "3_81926961_81927098_+"; exonnum "16"; txlen "2319";
3	sraer114_ss	exon	81927562	81927803	7.34751350147218	+	.	gene_id "ENSRNOG00000010812"; transcript_id "ENSRNOG00000010812_tx_15"; exon_id "3_81927562_81927803_+"; exonnum "14"; txlen "2043";
3	sraer114_ss	exon	81927562	81927803	7.34751350147218	+	.	gene_id "ENSRNOG00000010812"; transcript_id "ENSRNOG00000010812_tx_16"; exon_id "3_81927562_81927803_+"; exonnum "15"; txlen "2118";
3	sraer114_ss	exon	81927562	81927803	3.40530795880371	+	.	gene_id "ENSRNOG00000010812"; transcript_id "ENSRNOG00000010812_tx_17"; exon_id "3_81927562_81927803_+"; exonnum "18"; txlen "2343";
3	sraer114_ss	exon	81927562	81927803	44.2332638083994	+	.	gene_id "ENSRNOG00000010812"; transcript_id "ENSRNOG00000010812_tx_5"; exon_id "3_81927562_81927803_+"; exonnum "15"; txlen "2151";
3	sraer114_ss	exon	81927562	81927803	36.1755397942684	+	.	gene_id "ENSRNOG00000010812"; transcript_id "ENSRNOG00000010812_tx_6"; exon_id "3_81927562_81927803_+"; exonnum "16"; txlen "2226";
3	sraer114_ss	exon	81927562	81927803	34.1552060688016	+	.	gene_id "ENSRNOG00000010812"; transcript_id "ENSRNOG00000010812_tx_8"; exon_id "3_81927562_81927803_+"; exonnum "16"; txlen "2244";
3	sraer114_ss	exon	81927562	81927803	25.6636734060037	+	.	gene_id "ENSRNOG00000010812"; transcript_id "ENSRNOG00000010812_tx_9"; exon_id "3_81927562_81927803_+"; exonnum "17"; txlen "2319";
3	ensembl	exon	81931999	81932086	0	+	.	gene_id "ENSRNOG00000010812"; gene_version "8"; transcript_id "ENSRNOT00000112703"; transcript_version "2"; exon_number "15"; gene_name "Osbpl6"; gene_source "ensembl"; gene_biotype "protein_coding"; transcript_name "Osbpl6-205"; transcript_source "ensembl"; transcript_biotype "protein_coding"; exon_id "ENSRNOE00000102838"; exon_version "1";
3	ensembl	CDS	81931999	81932086	0	+	0	gene_id "ENSRNOG00000010812"; gene_version "8"; transcript_id "ENSRNOT00000112703"; transcript_version "2"; exon_number "15"; gene_name "Osbpl6"; gene_source "ensembl"; gene_biotype "protein_coding"; transcript_name "Osbpl6-205"; transcript_source "ensembl"; transcript_biotype "protein_coding"; protein_id "ENSRNOP00000083910"; protein_version "1";
3	ensembl	exon	81931999	81932086	0	+	.	gene_id "ENSRNOG00000010812"; gene_version "8"; transcript_id "ENSRNOT00000125272"; transcript_version "1"; exon_number "17"; gene_name "Osbpl6"; gene_source "ensembl"; gene_biotype "protein_coding"; transcript_name "Osbpl6-206"; transcript_source "ensembl"; transcript_biotype "protein_coding"; exon_id "ENSRNOE00000102838"; exon_version "1";
3	ensembl	CDS	81931999	81932086	0	+	0	gene_id "ENSRNOG00000010812"; gene_version "8"; transcript_id "ENSRNOT00000125272"; transcript_version "1"; exon_number "17"; gene_name "Osbpl6"; gene_source "ensembl"; gene_biotype "protein_coding"; transcript_name "Osbpl6-206"; transcript_source "ensembl"; transcript_biotype "protein_coding"; protein_id "ENSRNOP00000110453"; protein_version "1";
3	ensembl	exon	81931999	81932086	0	+	.	gene_id "ENSRNOG00000010812"; gene_version "8"; transcript_id "ENSRNOT00000068199"; transcript_version "4"; exon_number "18"; gene_name "Osbpl6"; gene_source "ensembl"; gene_biotype "protein_coding"; transcript_name "Osbpl6-201"; transcript_source "ensembl"; transcript_biotype "protein_coding"; exon_id "ENSRNOE00000102838"; exon_version "1"; tag "Ensembl_canonical";
3	ensembl	CDS	81931999	81932086	0	+	0	gene_id "ENSRNOG00000010812"; gene_version "8"; transcript_id "ENSRNOT00000068199"; transcript_version "4"; exon_number "18"; gene_name "Osbpl6"; gene_source "ensembl"; gene_biotype "protein_coding"; transcript_name "Osbpl6-201"; transcript_source "ensembl"; transcript_biotype "protein_coding"; protein_id "ENSRNOP00000059467"; protein_version "2"; tag "Ensembl_canonical";
3	ensembl	exon	81931999	81932086	0	+	.	gene_id "ENSRNOG00000010812"; gene_version "8"; transcript_id "ENSRNOT00000109671"; transcript_version "2"; exon_number "14"; gene_name "Osbpl6"; gene_source "ensembl"; gene_biotype "protein_coding"; transcript_name "Osbpl6-203"; transcript_source "ensembl"; transcript_biotype "protein_coding"; exon_id "ENSRNOE00000102838"; exon_version "1";
3	ensembl	CDS	81931999	81932086	0	+	0	gene_id "ENSRNOG00000010812"; gene_version "8"; transcript_id "ENSRNOT00000109671"; transcript_version "2"; exon_number "14"; gene_name "Osbpl6"; gene_source "ensembl"; gene_biotype "protein_coding"; transcript_name "Osbpl6-203"; transcript_source "ensembl"; transcript_biotype "protein_coding"; protein_id "ENSRNOP00000085530"; protein_version "1";
3	ensembl	exon	81931999	81932086	0	+	.	gene_id "ENSRNOG00000010812"; gene_version "8"; transcript_id "ENSRNOT00000151334"; transcript_version "1"; exon_number "17"; gene_name "Osbpl6"; gene_source "ensembl"; gene_biotype "protein_coding"; transcript_name "Osbpl6-207"; transcript_source "ensembl"; transcript_biotype "protein_coding"; exon_id "ENSRNOE00000102838"; exon_version "1";
3	ensembl	CDS	81931999	81932086	0	+	0	gene_id "ENSRNOG00000010812"; gene_version "8"; transcript_id "ENSRNOT00000151334"; transcript_version "1"; exon_number "17"; gene_name "Osbpl6"; gene_source "ensembl"; gene_biotype "protein_coding"; transcript_name "Osbpl6-207"; transcript_source "ensembl"; transcript_biotype "protein_coding"; protein_id "ENSRNOP00000112175"; protein_version "1";
3	ensembl	exon	81931999	81932086	0	+	.	gene_id "ENSRNOG00000010812"; gene_version "8"; transcript_id "ENSRNOT00000091211"; transcript_version "3"; exon_number "17"; gene_name "Osbpl6"; gene_source "ensembl"; gene_biotype "protein_coding"; transcript_name "Osbpl6-202"; transcript_source "ensembl"; transcript_biotype "protein_coding"; exon_id "ENSRNOE00000102838"; exon_version "1";
3	ensembl	CDS	81931999	81932086	0	+	0	gene_id "ENSRNOG00000010812"; gene_version "8"; transcript_id "ENSRNOT00000091211"; transcript_version "3"; exon_number "17"; gene_name "Osbpl6"; gene_source "ensembl"; gene_biotype "protein_coding"; transcript_name "Osbpl6-202"; transcript_source "ensembl"; transcript_biotype "protein_coding"; protein_id "ENSRNOP00000071146"; protein_version "3";
3	ensembl	exon	81931999	81932086	0	+	.	gene_id "ENSRNOG00000010812"; gene_version "8"; transcript_id "ENSRNOT00000111872"; transcript_version "2"; exon_number "16"; gene_name "Osbpl6"; gene_source "ensembl"; gene_biotype "protein_coding"; transcript_name "Osbpl6-204"; transcript_source "ensembl"; transcript_biotype "protein_coding"; exon_id "ENSRNOE00000102838"; exon_version "1";
3	ensembl	CDS	81931999	81932086	0	+	0	gene_id "ENSRNOG00000010812"; gene_version "8"; transcript_id "ENSRNOT00000111872"; transcript_version "2"; exon_number "16"; gene_name "Osbpl6"; gene_source "ensembl"; gene_biotype "protein_coding"; transcript_name "Osbpl6-204"; transcript_source "ensembl"; transcript_biotype "protein_coding"; protein_id "ENSRNOP00000095383"; protein_version "2";
3	ENSEMBL114_rn	exon	81931999	81932086	0.207514207495868	+	.	gene_id "ENSRNOG00000010812"; transcript_id "ENSRNOG00000010812_tx_19"; exon_id "3_81931999_81932086_+"; exonnum "18"; txlen "6450";
3	ensembl	exon	81932540	81932793	0	+	.	gene_id "ENSRNOG00000010812"; gene_version "8"; transcript_id "ENSRNOT00000112703"; transcript_version "2"; exon_number "16"; gene_name "Osbpl6"; gene_source "ensembl"; gene_biotype "protein_coding"; transcript_name "Osbpl6-205"; transcript_source "ensembl"; transcript_biotype "protein_coding"; exon_id "ENSRNOE00000102932"; exon_version "1";
3	ensembl	CDS	81932540	81932793	0	+	2	gene_id "ENSRNOG00000010812"; gene_version "8"; transcript_id "ENSRNOT00000112703"; transcript_version "2"; exon_number "16"; gene_name "Osbpl6"; gene_source "ensembl"; gene_biotype "protein_coding"; transcript_name "Osbpl6-205"; transcript_source "ensembl"; transcript_biotype "protein_coding"; protein_id "ENSRNOP00000083910"; protein_version "1";
3	ensembl	exon	81932540	81932793	0	+	.	gene_id "ENSRNOG00000010812"; gene_version "8"; transcript_id "ENSRNOT00000125272"; transcript_version "1"; exon_number "18"; gene_name "Osbpl6"; gene_source "ensembl"; gene_biotype "protein_coding"; transcript_name "Osbpl6-206"; transcript_source "ensembl"; transcript_biotype "protein_coding"; exon_id "ENSRNOE00000102932"; exon_version "1";
3	ensembl	CDS	81932540	81932793	0	+	2	gene_id "ENSRNOG00000010812"; gene_version "8"; transcript_id "ENSRNOT00000125272"; transcript_version "1"; exon_number "18"; gene_name "Osbpl6"; gene_source "ensembl"; gene_biotype "protein_coding"; transcript_name "Osbpl6-206"; transcript_source "ensembl"; transcript_biotype "protein_coding"; protein_id "ENSRNOP00000110453"; protein_version "1";
3	ensembl	exon	81932540	81932793	0	+	.	gene_id "ENSRNOG00000010812"; gene_version "8"; transcript_id "ENSRNOT00000068199"; transcript_version "4"; exon_number "19"; gene_name "Osbpl6"; gene_source "ensembl"; gene_biotype "protein_coding"; transcript_name "Osbpl6-201"; transcript_source "ensembl"; transcript_biotype "protein_coding"; exon_id "ENSRNOE00000102932"; exon_version "1"; tag "Ensembl_canonical";
3	ensembl	CDS	81932540	81932793	0	+	2	gene_id "ENSRNOG00000010812"; gene_version "8"; transcript_id "ENSRNOT00000068199"; transcript_version "4"; exon_number "19"; gene_name "Osbpl6"; gene_source "ensembl"; gene_biotype "protein_coding"; transcript_name "Osbpl6-201"; transcript_source "ensembl"; transcript_biotype "protein_coding"; protein_id "ENSRNOP00000059467"; protein_version "2"; tag "Ensembl_canonical";
3	ensembl	exon	81932540	81932793	0	+	.	gene_id "ENSRNOG00000010812"; gene_version "8"; transcript_id "ENSRNOT00000109671"; transcript_version "2"; exon_number "15"; gene_name "Osbpl6"; gene_source "ensembl"; gene_biotype "protein_coding"; transcript_name "Osbpl6-203"; transcript_source "ensembl"; transcript_biotype "protein_coding"; exon_id "ENSRNOE00000102932"; exon_version "1";
3	ensembl	CDS	81932540	81932793	0	+	2	gene_id "ENSRNOG00000010812"; gene_version "8"; transcript_id "ENSRNOT00000109671"; transcript_version "2"; exon_number "15"; gene_name "Osbpl6"; gene_source "ensembl"; gene_biotype "protein_coding"; transcript_name "Osbpl6-203"; transcript_source "ensembl"; transcript_biotype "protein_coding"; protein_id "ENSRNOP00000085530"; protein_version "1";
3	ensembl	exon	81932540	81932793	0	+	.	gene_id "ENSRNOG00000010812"; gene_version "8"; transcript_id "ENSRNOT00000151334"; transcript_version "1"; exon_number "18"; gene_name "Osbpl6"; gene_source "ensembl"; gene_biotype "protein_coding"; transcript_name "Osbpl6-207"; transcript_source "ensembl"; transcript_biotype "protein_coding"; exon_id "ENSRNOE00000102932"; exon_version "1";
3	ensembl	CDS	81932540	81932793	0	+	2	gene_id "ENSRNOG00000010812"; gene_version "8"; transcript_id "ENSRNOT00000151334"; transcript_version "1"; exon_number "18"; gene_name "Osbpl6"; gene_source "ensembl"; gene_biotype "protein_coding"; transcript_name "Osbpl6-207"; transcript_source "ensembl"; transcript_biotype "protein_coding"; protein_id "ENSRNOP00000112175"; protein_version "1";
3	ensembl	exon	81932540	81932793	0	+	.	gene_id "ENSRNOG00000010812"; gene_version "8"; transcript_id "ENSRNOT00000091211"; transcript_version "3"; exon_number "18"; gene_name "Osbpl6"; gene_source "ensembl"; gene_biotype "protein_coding"; transcript_name "Osbpl6-202"; transcript_source "ensembl"; transcript_biotype "protein_coding"; exon_id "ENSRNOE00000102932"; exon_version "1";
3	ensembl	CDS	81932540	81932793	0	+	2	gene_id "ENSRNOG00000010812"; gene_version "8"; transcript_id "ENSRNOT00000091211"; transcript_version "3"; exon_number "18"; gene_name "Osbpl6"; gene_source "ensembl"; gene_biotype "protein_coding"; transcript_name "Osbpl6-202"; transcript_source "ensembl"; transcript_biotype "protein_coding"; protein_id "ENSRNOP00000071146"; protein_version "3";
3	ensembl	exon	81932540	81932793	0	+	.	gene_id "ENSRNOG00000010812"; gene_version "8"; transcript_id "ENSRNOT00000111872"; transcript_version "2"; exon_number "17"; gene_name "Osbpl6"; gene_source "ensembl"; gene_biotype "protein_coding"; transcript_name "Osbpl6-204"; transcript_source "ensembl"; transcript_biotype "protein_coding"; exon_id "ENSRNOE00000102932"; exon_version "1";
3	ensembl	CDS	81932540	81932793	0	+	2	gene_id "ENSRNOG00000010812"; gene_version "8"; transcript_id "ENSRNOT00000111872"; transcript_version "2"; exon_number "17"; gene_name "Osbpl6"; gene_source "ensembl"; gene_biotype "protein_coding"; transcript_name "Osbpl6-204"; transcript_source "ensembl"; transcript_biotype "protein_coding"; protein_id "ENSRNOP00000095383"; protein_version "2";
3	ENSEMBL114_rn	exon	81932540	81932793	0.207514207495868	+	.	gene_id "ENSRNOG00000010812"; transcript_id "ENSRNOG00000010812_tx_19"; exon_id "3_81932540_81932793_+"; exonnum "19"; txlen "6450";
3	ensembl	exon	81933711	81933848	0	+	.	gene_id "ENSRNOG00000010812"; gene_version "8"; transcript_id "ENSRNOT00000112703"; transcript_version "2"; exon_number "17"; gene_name "Osbpl6"; gene_source "ensembl"; gene_biotype "protein_coding"; transcript_name "Osbpl6-205"; transcript_source "ensembl"; transcript_biotype "protein_coding"; exon_id "ENSRNOE00000103050"; exon_version "1";
3	ensembl	CDS	81933711	81933848	0	+	0	gene_id "ENSRNOG00000010812"; gene_version "8"; transcript_id "ENSRNOT00000112703"; transcript_version "2"; exon_number "17"; gene_name "Osbpl6"; gene_source "ensembl"; gene_biotype "protein_coding"; transcript_name "Osbpl6-205"; transcript_source "ensembl"; transcript_biotype "protein_coding"; protein_id "ENSRNOP00000083910"; protein_version "1";
3	ensembl	exon	81933711	81933848	0	+	.	gene_id "ENSRNOG00000010812"; gene_version "8"; transcript_id "ENSRNOT00000125272"; transcript_version "1"; exon_number "19"; gene_name "Osbpl6"; gene_source "ensembl"; gene_biotype "protein_coding"; transcript_name "Osbpl6-206"; transcript_source "ensembl"; transcript_biotype "protein_coding"; exon_id "ENSRNOE00000103050"; exon_version "1";
3	ensembl	CDS	81933711	81933848	0	+	0	gene_id "ENSRNOG00000010812"; gene_version "8"; transcript_id "ENSRNOT00000125272"; transcript_version "1"; exon_number "19"; gene_name "Osbpl6"; gene_source "ensembl"; gene_biotype "protein_coding"; transcript_name "Osbpl6-206"; transcript_source "ensembl"; transcript_biotype "protein_coding"; protein_id "ENSRNOP00000110453"; protein_version "1";
3	ensembl	exon	81933711	81933848	0	+	.	gene_id "ENSRNOG00000010812"; gene_version "8"; transcript_id "ENSRNOT00000068199"; transcript_version "4"; exon_number "20"; gene_name "Osbpl6"; gene_source "ensembl"; gene_biotype "protein_coding"; transcript_name "Osbpl6-201"; transcript_source "ensembl"; transcript_biotype "protein_coding"; exon_id "ENSRNOE00000103050"; exon_version "1"; tag "Ensembl_canonical";
3	ensembl	CDS	81933711	81933848	0	+	0	gene_id "ENSRNOG00000010812"; gene_version "8"; transcript_id "ENSRNOT00000068199"; transcript_version "4"; exon_number "20"; gene_name "Osbpl6"; gene_source "ensembl"; gene_biotype "protein_coding"; transcript_name "Osbpl6-201"; transcript_source "ensembl"; transcript_biotype "protein_coding"; protein_id "ENSRNOP00000059467"; protein_version "2"; tag "Ensembl_canonical";
3	ensembl	exon	81933711	81933848	0	+	.	gene_id "ENSRNOG00000010812"; gene_version "8"; transcript_id "ENSRNOT00000109671"; transcript_version "2"; exon_number "16"; gene_name "Osbpl6"; gene_source "ensembl"; gene_biotype "protein_coding"; transcript_name "Osbpl6-203"; transcript_source "ensembl"; transcript_biotype "protein_coding"; exon_id "ENSRNOE00000103050"; exon_version "1";
3	ensembl	CDS	81933711	81933848	0	+	0	gene_id "ENSRNOG00000010812"; gene_version "8"; transcript_id "ENSRNOT00000109671"; transcript_version "2"; exon_number "16"; gene_name "Osbpl6"; gene_source "ensembl"; gene_biotype "protein_coding"; transcript_name "Osbpl6-203"; transcript_source "ensembl"; transcript_biotype "protein_coding"; protein_id "ENSRNOP00000085530"; protein_version "1";
3	ensembl	exon	81933711	81933848	0	+	.	gene_id "ENSRNOG00000010812"; gene_version "8"; transcript_id "ENSRNOT00000151334"; transcript_version "1"; exon_number "19"; gene_name "Osbpl6"; gene_source "ensembl"; gene_biotype "protein_coding"; transcript_name "Osbpl6-207"; transcript_source "ensembl"; transcript_biotype "protein_coding"; exon_id "ENSRNOE00000103050"; exon_version "1";
3	ensembl	CDS	81933711	81933848	0	+	0	gene_id "ENSRNOG00000010812"; gene_version "8"; transcript_id "ENSRNOT00000151334"; transcript_version "1"; exon_number "19"; gene_name "Osbpl6"; gene_source "ensembl"; gene_biotype "protein_coding"; transcript_name "Osbpl6-207"; transcript_source "ensembl"; transcript_biotype "protein_coding"; protein_id "ENSRNOP00000112175"; protein_version "1";
3	ensembl	exon	81933711	81933848	0	+	.	gene_id "ENSRNOG00000010812"; gene_version "8"; transcript_id "ENSRNOT00000091211"; transcript_version "3"; exon_number "19"; gene_name "Osbpl6"; gene_source "ensembl"; gene_biotype "protein_coding"; transcript_name "Osbpl6-202"; transcript_source "ensembl"; transcript_biotype "protein_coding"; exon_id "ENSRNOE00000103050"; exon_version "1";
3	ensembl	CDS	81933711	81933848	0	+	0	gene_id "ENSRNOG00000010812"; gene_version "8"; transcript_id "ENSRNOT00000091211"; transcript_version "3"; exon_number "19"; gene_name "Osbpl6"; gene_source "ensembl"; gene_biotype "protein_coding"; transcript_name "Osbpl6-202"; transcript_source "ensembl"; transcript_biotype "protein_coding"; protein_id "ENSRNOP00000071146"; protein_version "3";
3	ensembl	exon	81933711	81933848	0	+	.	gene_id "ENSRNOG00000010812"; gene_version "8"; transcript_id "ENSRNOT00000111872"; transcript_version "2"; exon_number "18"; gene_name "Osbpl6"; gene_source "ensembl"; gene_biotype "protein_coding"; transcript_name "Osbpl6-204"; transcript_source "ensembl"; transcript_biotype "protein_coding"; exon_id "ENSRNOE00000103050"; exon_version "1";
3	ensembl	CDS	81933711	81933848	0	+	0	gene_id "ENSRNOG00000010812"; gene_version "8"; transcript_id "ENSRNOT00000111872"; transcript_version "2"; exon_number "18"; gene_name "Osbpl6"; gene_source "ensembl"; gene_biotype "protein_coding"; transcript_name "Osbpl6-204"; transcript_source "ensembl"; transcript_biotype "protein_coding"; protein_id "ENSRNOP00000095383"; protein_version "2";
3	ENSEMBL114_rn	exon	81933711	81933848	0.207514207495868	+	.	gene_id "ENSRNOG00000010812"; transcript_id "ENSRNOG00000010812_tx_19"; exon_id "3_81933711_81933848_+"; exonnum "20"; txlen "6450";
3	ensembl	exon	81934326	81934389	0	+	.	gene_id "ENSRNOG00000010812"; gene_version "8"; transcript_id "ENSRNOT00000112703"; transcript_version "2"; exon_number "18"; gene_name "Osbpl6"; gene_source "ensembl"; gene_biotype "protein_coding"; transcript_name "Osbpl6-205"; transcript_source "ensembl"; transcript_biotype "protein_coding"; exon_id "ENSRNOE00000103157"; exon_version "1";
3	ensembl	CDS	81934326	81934389	0	+	0	gene_id "ENSRNOG00000010812"; gene_version "8"; transcript_id "ENSRNOT00000112703"; transcript_version "2"; exon_number "18"; gene_name "Osbpl6"; gene_source "ensembl"; gene_biotype "protein_coding"; transcript_name "Osbpl6-205"; transcript_source "ensembl"; transcript_biotype "protein_coding"; protein_id "ENSRNOP00000083910"; protein_version "1";
3	ensembl	exon	81934326	81934389	0	+	.	gene_id "ENSRNOG00000010812"; gene_version "8"; transcript_id "ENSRNOT00000125272"; transcript_version "1"; exon_number "20"; gene_name "Osbpl6"; gene_source "ensembl"; gene_biotype "protein_coding"; transcript_name "Osbpl6-206"; transcript_source "ensembl"; transcript_biotype "protein_coding"; exon_id "ENSRNOE00000103157"; exon_version "1";
3	ensembl	CDS	81934326	81934389	0	+	0	gene_id "ENSRNOG00000010812"; gene_version "8"; transcript_id "ENSRNOT00000125272"; transcript_version "1"; exon_number "20"; gene_name "Osbpl6"; gene_source "ensembl"; gene_biotype "protein_coding"; transcript_name "Osbpl6-206"; transcript_source "ensembl"; transcript_biotype "protein_coding"; protein_id "ENSRNOP00000110453"; protein_version "1";
3	ensembl	exon	81934326	81934389	0	+	.	gene_id "ENSRNOG00000010812"; gene_version "8"; transcript_id "ENSRNOT00000068199"; transcript_version "4"; exon_number "21"; gene_name "Osbpl6"; gene_source "ensembl"; gene_biotype "protein_coding"; transcript_name "Osbpl6-201"; transcript_source "ensembl"; transcript_biotype "protein_coding"; exon_id "ENSRNOE00000103157"; exon_version "1"; tag "Ensembl_canonical";
3	ensembl	CDS	81934326	81934389	0	+	0	gene_id "ENSRNOG00000010812"; gene_version "8"; transcript_id "ENSRNOT00000068199"; transcript_version "4"; exon_number "21"; gene_name "Osbpl6"; gene_source "ensembl"; gene_biotype "protein_coding"; transcript_name "Osbpl6-201"; transcript_source "ensembl"; transcript_biotype "protein_coding"; protein_id "ENSRNOP00000059467"; protein_version "2"; tag "Ensembl_canonical";
3	ensembl	exon	81934326	81934389	0	+	.	gene_id "ENSRNOG00000010812"; gene_version "8"; transcript_id "ENSRNOT00000109671"; transcript_version "2"; exon_number "17"; gene_name "Osbpl6"; gene_source "ensembl"; gene_biotype "protein_coding"; transcript_name "Osbpl6-203"; transcript_source "ensembl"; transcript_biotype "protein_coding"; exon_id "ENSRNOE00000103157"; exon_version "1";
3	ensembl	CDS	81934326	81934389	0	+	0	gene_id "ENSRNOG00000010812"; gene_version "8"; transcript_id "ENSRNOT00000109671"; transcript_version "2"; exon_number "17"; gene_name "Osbpl6"; gene_source "ensembl"; gene_biotype "protein_coding"; transcript_name "Osbpl6-203"; transcript_source "ensembl"; transcript_biotype "protein_coding"; protein_id "ENSRNOP00000085530"; protein_version "1";
3	ensembl	exon	81934326	81934389	0	+	.	gene_id "ENSRNOG00000010812"; gene_version "8"; transcript_id "ENSRNOT00000151334"; transcript_version "1"; exon_number "20"; gene_name "Osbpl6"; gene_source "ensembl"; gene_biotype "protein_coding"; transcript_name "Osbpl6-207"; transcript_source "ensembl"; transcript_biotype "protein_coding"; exon_id "ENSRNOE00000103157"; exon_version "1";
3	ensembl	CDS	81934326	81934389	0	+	0	gene_id "ENSRNOG00000010812"; gene_version "8"; transcript_id "ENSRNOT00000151334"; transcript_version "1"; exon_number "20"; gene_name "Osbpl6"; gene_source "ensembl"; gene_biotype "protein_coding"; transcript_name "Osbpl6-207"; transcript_source "ensembl"; transcript_biotype "protein_coding"; protein_id "ENSRNOP00000112175"; protein_version "1";
3	ensembl	exon	81934326	81934389	0	+	.	gene_id "ENSRNOG00000010812"; gene_version "8"; transcript_id "ENSRNOT00000091211"; transcript_version "3"; exon_number "20"; gene_name "Osbpl6"; gene_source "ensembl"; gene_biotype "protein_coding"; transcript_name "Osbpl6-202"; transcript_source "ensembl"; transcript_biotype "protein_coding"; exon_id "ENSRNOE00000103157"; exon_version "1";
3	ensembl	CDS	81934326	81934389	0	+	0	gene_id "ENSRNOG00000010812"; gene_version "8"; transcript_id "ENSRNOT00000091211"; transcript_version "3"; exon_number "20"; gene_name "Osbpl6"; gene_source "ensembl"; gene_biotype "protein_coding"; transcript_name "Osbpl6-202"; transcript_source "ensembl"; transcript_biotype "protein_coding"; protein_id "ENSRNOP00000071146"; protein_version "3";
3	ensembl	exon	81934326	81934389	0	+	.	gene_id "ENSRNOG00000010812"; gene_version "8"; transcript_id "ENSRNOT00000111872"; transcript_version "2"; exon_number "19"; gene_name "Osbpl6"; gene_source "ensembl"; gene_biotype "protein_coding"; transcript_name "Osbpl6-204"; transcript_source "ensembl"; transcript_biotype "protein_coding"; exon_id "ENSRNOE00000103157"; exon_version "1";
3	ensembl	CDS	81934326	81934389	0	+	0	gene_id "ENSRNOG00000010812"; gene_version "8"; transcript_id "ENSRNOT00000111872"; transcript_version "2"; exon_number "19"; gene_name "Osbpl6"; gene_source "ensembl"; gene_biotype "protein_coding"; transcript_name "Osbpl6-204"; transcript_source "ensembl"; transcript_biotype "protein_coding"; protein_id "ENSRNOP00000095383"; protein_version "2";
3	ENSEMBL114_rn	exon	81934326	81934389	0.207514207495868	+	.	gene_id "ENSRNOG00000010812"; transcript_id "ENSRNOG00000010812_tx_19"; exon_id "3_81934326_81934389_+"; exonnum "21"; txlen "6450";
3	ensembl	exon	81936289	81936367	0	+	.	gene_id "ENSRNOG00000010812"; gene_version "8"; transcript_id "ENSRNOT00000112703"; transcript_version "2"; exon_number "19"; gene_name "Osbpl6"; gene_source "ensembl"; gene_biotype "protein_coding"; transcript_name "Osbpl6-205"; transcript_source "ensembl"; transcript_biotype "protein_coding"; exon_id "ENSRNOE00000103266"; exon_version "1";
3	ensembl	CDS	81936289	81936367	0	+	2	gene_id "ENSRNOG00000010812"; gene_version "8"; transcript_id "ENSRNOT00000112703"; transcript_version "2"; exon_number "19"; gene_name "Osbpl6"; gene_source "ensembl"; gene_biotype "protein_coding"; transcript_name "Osbpl6-205"; transcript_source "ensembl"; transcript_biotype "protein_coding"; protein_id "ENSRNOP00000083910"; protein_version "1";
3	ensembl	exon	81936289	81936367	0	+	.	gene_id "ENSRNOG00000010812"; gene_version "8"; transcript_id "ENSRNOT00000125272"; transcript_version "1"; exon_number "21"; gene_name "Osbpl6"; gene_source "ensembl"; gene_biotype "protein_coding"; transcript_name "Osbpl6-206"; transcript_source "ensembl"; transcript_biotype "protein_coding"; exon_id "ENSRNOE00000103266"; exon_version "1";
3	ensembl	CDS	81936289	81936367	0	+	2	gene_id "ENSRNOG00000010812"; gene_version "8"; transcript_id "ENSRNOT00000125272"; transcript_version "1"; exon_number "21"; gene_name "Osbpl6"; gene_source "ensembl"; gene_biotype "protein_coding"; transcript_name "Osbpl6-206"; transcript_source "ensembl"; transcript_biotype "protein_coding"; protein_id "ENSRNOP00000110453"; protein_version "1";
3	ensembl	exon	81936289	81936367	0	+	.	gene_id "ENSRNOG00000010812"; gene_version "8"; transcript_id "ENSRNOT00000068199"; transcript_version "4"; exon_number "22"; gene_name "Osbpl6"; gene_source "ensembl"; gene_biotype "protein_coding"; transcript_name "Osbpl6-201"; transcript_source "ensembl"; transcript_biotype "protein_coding"; exon_id "ENSRNOE00000103266"; exon_version "1"; tag "Ensembl_canonical";
3	ensembl	CDS	81936289	81936367	0	+	2	gene_id "ENSRNOG00000010812"; gene_version "8"; transcript_id "ENSRNOT00000068199"; transcript_version "4"; exon_number "22"; gene_name "Osbpl6"; gene_source "ensembl"; gene_biotype "protein_coding"; transcript_name "Osbpl6-201"; transcript_source "ensembl"; transcript_biotype "protein_coding"; protein_id "ENSRNOP00000059467"; protein_version "2"; tag "Ensembl_canonical";
3	ensembl	exon	81936289	81936367	0	+	.	gene_id "ENSRNOG00000010812"; gene_version "8"; transcript_id "ENSRNOT00000109671"; transcript_version "2"; exon_number "18"; gene_name "Osbpl6"; gene_source "ensembl"; gene_biotype "protein_coding"; transcript_name "Osbpl6-203"; transcript_source "ensembl"; transcript_biotype "protein_coding"; exon_id "ENSRNOE00000103266"; exon_version "1";
3	ensembl	CDS	81936289	81936367	0	+	2	gene_id "ENSRNOG00000010812"; gene_version "8"; transcript_id "ENSRNOT00000109671"; transcript_version "2"; exon_number "18"; gene_name "Osbpl6"; gene_source "ensembl"; gene_biotype "protein_coding"; transcript_name "Osbpl6-203"; transcript_source "ensembl"; transcript_biotype "protein_coding"; protein_id "ENSRNOP00000085530"; protein_version "1";
3	ensembl	exon	81936289	81936367	0	+	.	gene_id "ENSRNOG00000010812"; gene_version "8"; transcript_id "ENSRNOT00000151334"; transcript_version "1"; exon_number "21"; gene_name "Osbpl6"; gene_source "ensembl"; gene_biotype "protein_coding"; transcript_name "Osbpl6-207"; transcript_source "ensembl"; transcript_biotype "protein_coding"; exon_id "ENSRNOE00000103266"; exon_version "1";
3	ensembl	CDS	81936289	81936367	0	+	2	gene_id "ENSRNOG00000010812"; gene_version "8"; transcript_id "ENSRNOT00000151334"; transcript_version "1"; exon_number "21"; gene_name "Osbpl6"; gene_source "ensembl"; gene_biotype "protein_coding"; transcript_name "Osbpl6-207"; transcript_source "ensembl"; transcript_biotype "protein_coding"; protein_id "ENSRNOP00000112175"; protein_version "1";
3	ensembl	exon	81936289	81936367	0	+	.	gene_id "ENSRNOG00000010812"; gene_version "8"; transcript_id "ENSRNOT00000091211"; transcript_version "3"; exon_number "21"; gene_name "Osbpl6"; gene_source "ensembl"; gene_biotype "protein_coding"; transcript_name "Osbpl6-202"; transcript_source "ensembl"; transcript_biotype "protein_coding"; exon_id "ENSRNOE00000103266"; exon_version "1";
3	ensembl	CDS	81936289	81936367	0	+	2	gene_id "ENSRNOG00000010812"; gene_version "8"; transcript_id "ENSRNOT00000091211"; transcript_version "3"; exon_number "21"; gene_name "Osbpl6"; gene_source "ensembl"; gene_biotype "protein_coding"; transcript_name "Osbpl6-202"; transcript_source "ensembl"; transcript_biotype "protein_coding"; protein_id "ENSRNOP00000071146"; protein_version "3";
3	ensembl	exon	81936289	81936367	0	+	.	gene_id "ENSRNOG00000010812"; gene_version "8"; transcript_id "ENSRNOT00000111872"; transcript_version "2"; exon_number "20"; gene_name "Osbpl6"; gene_source "ensembl"; gene_biotype "protein_coding"; transcript_name "Osbpl6-204"; transcript_source "ensembl"; transcript_biotype "protein_coding"; exon_id "ENSRNOE00000103266"; exon_version "1";
3	ensembl	CDS	81936289	81936367	0	+	2	gene_id "ENSRNOG00000010812"; gene_version "8"; transcript_id "ENSRNOT00000111872"; transcript_version "2"; exon_number "20"; gene_name "Osbpl6"; gene_source "ensembl"; gene_biotype "protein_coding"; transcript_name "Osbpl6-204"; transcript_source "ensembl"; transcript_biotype "protein_coding"; protein_id "ENSRNOP00000095383"; protein_version "2";
3	ENSEMBL114_rn	exon	81936289	81936367	0.207514207495868	+	.	gene_id "ENSRNOG00000010812"; transcript_id "ENSRNOG00000010812_tx_19"; exon_id "3_81936289_81936367_+"; exonnum "22"; txlen "6450";
3	ensembl	exon	81938085	81938229	0	+	.	gene_id "ENSRNOG00000010812"; gene_version "8"; transcript_id "ENSRNOT00000112703"; transcript_version "2"; exon_number "20"; gene_name "Osbpl6"; gene_source "ensembl"; gene_biotype "protein_coding"; transcript_name "Osbpl6-205"; transcript_source "ensembl"; transcript_biotype "protein_coding"; exon_id "ENSRNOE00000103370"; exon_version "1";
3	ensembl	CDS	81938085	81938229	0	+	1	gene_id "ENSRNOG00000010812"; gene_version "8"; transcript_id "ENSRNOT00000112703"; transcript_version "2"; exon_number "20"; gene_name "Osbpl6"; gene_source "ensembl"; gene_biotype "protein_coding"; transcript_name "Osbpl6-205"; transcript_source "ensembl"; transcript_biotype "protein_coding"; protein_id "ENSRNOP00000083910"; protein_version "1";
3	ensembl	exon	81938085	81938229	0	+	.	gene_id "ENSRNOG00000010812"; gene_version "8"; transcript_id "ENSRNOT00000125272"; transcript_version "1"; exon_number "22"; gene_name "Osbpl6"; gene_source "ensembl"; gene_biotype "protein_coding"; transcript_name "Osbpl6-206"; transcript_source "ensembl"; transcript_biotype "protein_coding"; exon_id "ENSRNOE00000103370"; exon_version "1";
3	ensembl	CDS	81938085	81938229	0	+	1	gene_id "ENSRNOG00000010812"; gene_version "8"; transcript_id "ENSRNOT00000125272"; transcript_version "1"; exon_number "22"; gene_name "Osbpl6"; gene_source "ensembl"; gene_biotype "protein_coding"; transcript_name "Osbpl6-206"; transcript_source "ensembl"; transcript_biotype "protein_coding"; protein_id "ENSRNOP00000110453"; protein_version "1";
3	ensembl	exon	81938085	81938229	0	+	.	gene_id "ENSRNOG00000010812"; gene_version "8"; transcript_id "ENSRNOT00000068199"; transcript_version "4"; exon_number "23"; gene_name "Osbpl6"; gene_source "ensembl"; gene_biotype "protein_coding"; transcript_name "Osbpl6-201"; transcript_source "ensembl"; transcript_biotype "protein_coding"; exon_id "ENSRNOE00000103370"; exon_version "1"; tag "Ensembl_canonical";
3	ensembl	CDS	81938085	81938229	0	+	1	gene_id "ENSRNOG00000010812"; gene_version "8"; transcript_id "ENSRNOT00000068199"; transcript_version "4"; exon_number "23"; gene_name "Osbpl6"; gene_source "ensembl"; gene_biotype "protein_coding"; transcript_name "Osbpl6-201"; transcript_source "ensembl"; transcript_biotype "protein_coding"; protein_id "ENSRNOP00000059467"; protein_version "2"; tag "Ensembl_canonical";
3	ensembl	exon	81938085	81938229	0	+	.	gene_id "ENSRNOG00000010812"; gene_version "8"; transcript_id "ENSRNOT00000109671"; transcript_version "2"; exon_number "19"; gene_name "Osbpl6"; gene_source "ensembl"; gene_biotype "protein_coding"; transcript_name "Osbpl6-203"; transcript_source "ensembl"; transcript_biotype "protein_coding"; exon_id "ENSRNOE00000103370"; exon_version "1";
3	ensembl	CDS	81938085	81938229	0	+	1	gene_id "ENSRNOG00000010812"; gene_version "8"; transcript_id "ENSRNOT00000109671"; transcript_version "2"; exon_number "19"; gene_name "Osbpl6"; gene_source "ensembl"; gene_biotype "protein_coding"; transcript_name "Osbpl6-203"; transcript_source "ensembl"; transcript_biotype "protein_coding"; protein_id "ENSRNOP00000085530"; protein_version "1";
3	ensembl	exon	81938085	81938229	0	+	.	gene_id "ENSRNOG00000010812"; gene_version "8"; transcript_id "ENSRNOT00000151334"; transcript_version "1"; exon_number "22"; gene_name "Osbpl6"; gene_source "ensembl"; gene_biotype "protein_coding"; transcript_name "Osbpl6-207"; transcript_source "ensembl"; transcript_biotype "protein_coding"; exon_id "ENSRNOE00000103370"; exon_version "1";
3	ensembl	CDS	81938085	81938229	0	+	1	gene_id "ENSRNOG00000010812"; gene_version "8"; transcript_id "ENSRNOT00000151334"; transcript_version "1"; exon_number "22"; gene_name "Osbpl6"; gene_source "ensembl"; gene_biotype "protein_coding"; transcript_name "Osbpl6-207"; transcript_source "ensembl"; transcript_biotype "protein_coding"; protein_id "ENSRNOP00000112175"; protein_version "1";
3	ensembl	exon	81938085	81938229	0	+	.	gene_id "ENSRNOG00000010812"; gene_version "8"; transcript_id "ENSRNOT00000091211"; transcript_version "3"; exon_number "22"; gene_name "Osbpl6"; gene_source "ensembl"; gene_biotype "protein_coding"; transcript_name "Osbpl6-202"; transcript_source "ensembl"; transcript_biotype "protein_coding"; exon_id "ENSRNOE00000103370"; exon_version "1";
3	ensembl	CDS	81938085	81938229	0	+	1	gene_id "ENSRNOG00000010812"; gene_version "8"; transcript_id "ENSRNOT00000091211"; transcript_version "3"; exon_number "22"; gene_name "Osbpl6"; gene_source "ensembl"; gene_biotype "protein_coding"; transcript_name "Osbpl6-202"; transcript_source "ensembl"; transcript_biotype "protein_coding"; protein_id "ENSRNOP00000071146"; protein_version "3";
3	ensembl	exon	81938085	81938229	0	+	.	gene_id "ENSRNOG00000010812"; gene_version "8"; transcript_id "ENSRNOT00000111872"; transcript_version "2"; exon_number "21"; gene_name "Osbpl6"; gene_source "ensembl"; gene_biotype "protein_coding"; transcript_name "Osbpl6-204"; transcript_source "ensembl"; transcript_biotype "protein_coding"; exon_id "ENSRNOE00000103370"; exon_version "1";
3	ensembl	CDS	81938085	81938229	0	+	1	gene_id "ENSRNOG00000010812"; gene_version "8"; transcript_id "ENSRNOT00000111872"; transcript_version "2"; exon_number "21"; gene_name "Osbpl6"; gene_source "ensembl"; gene_biotype "protein_coding"; transcript_name "Osbpl6-204"; transcript_source "ensembl"; transcript_biotype "protein_coding"; protein_id "ENSRNOP00000095383"; protein_version "2";
3	ENSEMBL114_rn	exon	81938085	81938229	0.207514207495868	+	.	gene_id "ENSRNOG00000010812"; transcript_id "ENSRNOG00000010812_tx_19"; exon_id "3_81938085_81938229_+"; exonnum "23"; txlen "6450";
3	ensembl	exon	81939367	81939511	0	+	.	gene_id "ENSRNOG00000010812"; gene_version "8"; transcript_id "ENSRNOT00000112703"; transcript_version "2"; exon_number "21"; gene_name "Osbpl6"; gene_source "ensembl"; gene_biotype "protein_coding"; transcript_name "Osbpl6-205"; transcript_source "ensembl"; transcript_biotype "protein_coding"; exon_id "ENSRNOE00000103482"; exon_version "1";
3	ensembl	CDS	81939367	81939511	0	+	0	gene_id "ENSRNOG00000010812"; gene_version "8"; transcript_id "ENSRNOT00000112703"; transcript_version "2"; exon_number "21"; gene_name "Osbpl6"; gene_source "ensembl"; gene_biotype "protein_coding"; transcript_name "Osbpl6-205"; transcript_source "ensembl"; transcript_biotype "protein_coding"; protein_id "ENSRNOP00000083910"; protein_version "1";
3	ensembl	exon	81939367	81939511	0	+	.	gene_id "ENSRNOG00000010812"; gene_version "8"; transcript_id "ENSRNOT00000125272"; transcript_version "1"; exon_number "23"; gene_name "Osbpl6"; gene_source "ensembl"; gene_biotype "protein_coding"; transcript_name "Osbpl6-206"; transcript_source "ensembl"; transcript_biotype "protein_coding"; exon_id "ENSRNOE00000103482"; exon_version "1";
3	ensembl	CDS	81939367	81939511	0	+	0	gene_id "ENSRNOG00000010812"; gene_version "8"; transcript_id "ENSRNOT00000125272"; transcript_version "1"; exon_number "23"; gene_name "Osbpl6"; gene_source "ensembl"; gene_biotype "protein_coding"; transcript_name "Osbpl6-206"; transcript_source "ensembl"; transcript_biotype "protein_coding"; protein_id "ENSRNOP00000110453"; protein_version "1";
3	ensembl	exon	81939367	81939511	0	+	.	gene_id "ENSRNOG00000010812"; gene_version "8"; transcript_id "ENSRNOT00000068199"; transcript_version "4"; exon_number "24"; gene_name "Osbpl6"; gene_source "ensembl"; gene_biotype "protein_coding"; transcript_name "Osbpl6-201"; transcript_source "ensembl"; transcript_biotype "protein_coding"; exon_id "ENSRNOE00000103482"; exon_version "1"; tag "Ensembl_canonical";
3	ensembl	CDS	81939367	81939511	0	+	0	gene_id "ENSRNOG00000010812"; gene_version "8"; transcript_id "ENSRNOT00000068199"; transcript_version "4"; exon_number "24"; gene_name "Osbpl6"; gene_source "ensembl"; gene_biotype "protein_coding"; transcript_name "Osbpl6-201"; transcript_source "ensembl"; transcript_biotype "protein_coding"; protein_id "ENSRNOP00000059467"; protein_version "2"; tag "Ensembl_canonical";
3	ensembl	exon	81939367	81939511	0	+	.	gene_id "ENSRNOG00000010812"; gene_version "8"; transcript_id "ENSRNOT00000109671"; transcript_version "2"; exon_number "20"; gene_name "Osbpl6"; gene_source "ensembl"; gene_biotype "protein_coding"; transcript_name "Osbpl6-203"; transcript_source "ensembl"; transcript_biotype "protein_coding"; exon_id "ENSRNOE00000103482"; exon_version "1";
3	ensembl	CDS	81939367	81939511	0	+	0	gene_id "ENSRNOG00000010812"; gene_version "8"; transcript_id "ENSRNOT00000109671"; transcript_version "2"; exon_number "20"; gene_name "Osbpl6"; gene_source "ensembl"; gene_biotype "protein_coding"; transcript_name "Osbpl6-203"; transcript_source "ensembl"; transcript_biotype "protein_coding"; protein_id "ENSRNOP00000085530"; protein_version "1";
3	ensembl	exon	81939367	81939511	0	+	.	gene_id "ENSRNOG00000010812"; gene_version "8"; transcript_id "ENSRNOT00000151334"; transcript_version "1"; exon_number "23"; gene_name "Osbpl6"; gene_source "ensembl"; gene_biotype "protein_coding"; transcript_name "Osbpl6-207"; transcript_source "ensembl"; transcript_biotype "protein_coding"; exon_id "ENSRNOE00000103482"; exon_version "1";
3	ensembl	CDS	81939367	81939511	0	+	0	gene_id "ENSRNOG00000010812"; gene_version "8"; transcript_id "ENSRNOT00000151334"; transcript_version "1"; exon_number "23"; gene_name "Osbpl6"; gene_source "ensembl"; gene_biotype "protein_coding"; transcript_name "Osbpl6-207"; transcript_source "ensembl"; transcript_biotype "protein_coding"; protein_id "ENSRNOP00000112175"; protein_version "1";
3	ensembl	exon	81939367	81939511	0	+	.	gene_id "ENSRNOG00000010812"; gene_version "8"; transcript_id "ENSRNOT00000091211"; transcript_version "3"; exon_number "23"; gene_name "Osbpl6"; gene_source "ensembl"; gene_biotype "protein_coding"; transcript_name "Osbpl6-202"; transcript_source "ensembl"; transcript_biotype "protein_coding"; exon_id "ENSRNOE00000103482"; exon_version "1";
3	ensembl	CDS	81939367	81939511	0	+	0	gene_id "ENSRNOG00000010812"; gene_version "8"; transcript_id "ENSRNOT00000091211"; transcript_version "3"; exon_number "23"; gene_name "Osbpl6"; gene_source "ensembl"; gene_biotype "protein_coding"; transcript_name "Osbpl6-202"; transcript_source "ensembl"; transcript_biotype "protein_coding"; protein_id "ENSRNOP00000071146"; protein_version "3";
3	ensembl	exon	81939367	81939511	0	+	.	gene_id "ENSRNOG00000010812"; gene_version "8"; transcript_id "ENSRNOT00000111872"; transcript_version "2"; exon_number "22"; gene_name "Osbpl6"; gene_source "ensembl"; gene_biotype "protein_coding"; transcript_name "Osbpl6-204"; transcript_source "ensembl"; transcript_biotype "protein_coding"; exon_id "ENSRNOE00000103482"; exon_version "1";
3	ensembl	CDS	81939367	81939511	0	+	0	gene_id "ENSRNOG00000010812"; gene_version "8"; transcript_id "ENSRNOT00000111872"; transcript_version "2"; exon_number "22"; gene_name "Osbpl6"; gene_source "ensembl"; gene_biotype "protein_coding"; transcript_name "Osbpl6-204"; transcript_source "ensembl"; transcript_biotype "protein_coding"; protein_id "ENSRNOP00000095383"; protein_version "2";
3	ENSEMBL114_rn	exon	81939367	81939511	0.207514207495868	+	.	gene_id "ENSRNOG00000010812"; transcript_id "ENSRNOG00000010812_tx_19"; exon_id "3_81939367_81939511_+"; exonnum "24"; txlen "6450";
3	ensembl	exon	81941105	81941231	0	+	.	gene_id "ENSRNOG00000010812"; gene_version "8"; transcript_id "ENSRNOT00000112703"; transcript_version "2"; exon_number "22"; gene_name "Osbpl6"; gene_source "ensembl"; gene_biotype "protein_coding"; transcript_name "Osbpl6-205"; transcript_source "ensembl"; transcript_biotype "protein_coding"; exon_id "ENSRNOE00000103626"; exon_version "1";
3	ensembl	CDS	81941105	81941231	0	+	2	gene_id "ENSRNOG00000010812"; gene_version "8"; transcript_id "ENSRNOT00000112703"; transcript_version "2"; exon_number "22"; gene_name "Osbpl6"; gene_source "ensembl"; gene_biotype "protein_coding"; transcript_name "Osbpl6-205"; transcript_source "ensembl"; transcript_biotype "protein_coding"; protein_id "ENSRNOP00000083910"; protein_version "1";
3	ensembl	exon	81941105	81941231	0	+	.	gene_id "ENSRNOG00000010812"; gene_version "8"; transcript_id "ENSRNOT00000125272"; transcript_version "1"; exon_number "24"; gene_name "Osbpl6"; gene_source "ensembl"; gene_biotype "protein_coding"; transcript_name "Osbpl6-206"; transcript_source "ensembl"; transcript_biotype "protein_coding"; exon_id "ENSRNOE00000103626"; exon_version "1";
3	ensembl	CDS	81941105	81941231	0	+	2	gene_id "ENSRNOG00000010812"; gene_version "8"; transcript_id "ENSRNOT00000125272"; transcript_version "1"; exon_number "24"; gene_name "Osbpl6"; gene_source "ensembl"; gene_biotype "protein_coding"; transcript_name "Osbpl6-206"; transcript_source "ensembl"; transcript_biotype "protein_coding"; protein_id "ENSRNOP00000110453"; protein_version "1";
3	ensembl	exon	81941105	81941231	0	+	.	gene_id "ENSRNOG00000010812"; gene_version "8"; transcript_id "ENSRNOT00000068199"; transcript_version "4"; exon_number "25"; gene_name "Osbpl6"; gene_source "ensembl"; gene_biotype "protein_coding"; transcript_name "Osbpl6-201"; transcript_source "ensembl"; transcript_biotype "protein_coding"; exon_id "ENSRNOE00000103626"; exon_version "1"; tag "Ensembl_canonical";
3	ensembl	CDS	81941105	81941231	0	+	2	gene_id "ENSRNOG00000010812"; gene_version "8"; transcript_id "ENSRNOT00000068199"; transcript_version "4"; exon_number "25"; gene_name "Osbpl6"; gene_source "ensembl"; gene_biotype "protein_coding"; transcript_name "Osbpl6-201"; transcript_source "ensembl"; transcript_biotype "protein_coding"; protein_id "ENSRNOP00000059467"; protein_version "2"; tag "Ensembl_canonical";
3	ensembl	exon	81941105	81941231	0	+	.	gene_id "ENSRNOG00000010812"; gene_version "8"; transcript_id "ENSRNOT00000109671"; transcript_version "2"; exon_number "21"; gene_name "Osbpl6"; gene_source "ensembl"; gene_biotype "protein_coding"; transcript_name "Osbpl6-203"; transcript_source "ensembl"; transcript_biotype "protein_coding"; exon_id "ENSRNOE00000103626"; exon_version "1";
3	ensembl	CDS	81941105	81941231	0	+	2	gene_id "ENSRNOG00000010812"; gene_version "8"; transcript_id "ENSRNOT00000109671"; transcript_version "2"; exon_number "21"; gene_name "Osbpl6"; gene_source "ensembl"; gene_biotype "protein_coding"; transcript_name "Osbpl6-203"; transcript_source "ensembl"; transcript_biotype "protein_coding"; protein_id "ENSRNOP00000085530"; protein_version "1";
3	ensembl	exon	81941105	81941231	0	+	.	gene_id "ENSRNOG00000010812"; gene_version "8"; transcript_id "ENSRNOT00000151334"; transcript_version "1"; exon_number "24"; gene_name "Osbpl6"; gene_source "ensembl"; gene_biotype "protein_coding"; transcript_name "Osbpl6-207"; transcript_source "ensembl"; transcript_biotype "protein_coding"; exon_id "ENSRNOE00000103626"; exon_version "1";
3	ensembl	CDS	81941105	81941231	0	+	2	gene_id "ENSRNOG00000010812"; gene_version "8"; transcript_id "ENSRNOT00000151334"; transcript_version "1"; exon_number "24"; gene_name "Osbpl6"; gene_source "ensembl"; gene_biotype "protein_coding"; transcript_name "Osbpl6-207"; transcript_source "ensembl"; transcript_biotype "protein_coding"; protein_id "ENSRNOP00000112175"; protein_version "1";
3	ensembl	exon	81941105	81941231	0	+	.	gene_id "ENSRNOG00000010812"; gene_version "8"; transcript_id "ENSRNOT00000091211"; transcript_version "3"; exon_number "24"; gene_name "Osbpl6"; gene_source "ensembl"; gene_biotype "protein_coding"; transcript_name "Osbpl6-202"; transcript_source "ensembl"; transcript_biotype "protein_coding"; exon_id "ENSRNOE00000103626"; exon_version "1";
3	ensembl	CDS	81941105	81941231	0	+	2	gene_id "ENSRNOG00000010812"; gene_version "8"; transcript_id "ENSRNOT00000091211"; transcript_version "3"; exon_number "24"; gene_name "Osbpl6"; gene_source "ensembl"; gene_biotype "protein_coding"; transcript_name "Osbpl6-202"; transcript_source "ensembl"; transcript_biotype "protein_coding"; protein_id "ENSRNOP00000071146"; protein_version "3";
3	ensembl	exon	81941105	81941231	0	+	.	gene_id "ENSRNOG00000010812"; gene_version "8"; transcript_id "ENSRNOT00000111872"; transcript_version "2"; exon_number "23"; gene_name "Osbpl6"; gene_source "ensembl"; gene_biotype "protein_coding"; transcript_name "Osbpl6-204"; transcript_source "ensembl"; transcript_biotype "protein_coding"; exon_id "ENSRNOE00000103626"; exon_version "1";
3	ensembl	CDS	81941105	81941231	0	+	2	gene_id "ENSRNOG00000010812"; gene_version "8"; transcript_id "ENSRNOT00000111872"; transcript_version "2"; exon_number "23"; gene_name "Osbpl6"; gene_source "ensembl"; gene_biotype "protein_coding"; transcript_name "Osbpl6-204"; transcript_source "ensembl"; transcript_biotype "protein_coding"; protein_id "ENSRNOP00000095383"; protein_version "2";
3	ENSEMBL114_rn	exon	81941105	81941231	0.207514207495868	+	.	gene_id "ENSRNOG00000010812"; transcript_id "ENSRNOG00000010812_tx_19"; exon_id "3_81941105_81941231_+"; exonnum "25"; txlen "6450";
3	ensembl	exon	81942421	81942543	0	+	.	gene_id "ENSRNOG00000010812"; gene_version "8"; transcript_id "ENSRNOT00000112703"; transcript_version "2"; exon_number "23"; gene_name "Osbpl6"; gene_source "ensembl"; gene_biotype "protein_coding"; transcript_name "Osbpl6-205"; transcript_source "ensembl"; transcript_biotype "protein_coding"; exon_id "ENSRNOE00000104758"; exon_version "2";
3	ensembl	CDS	81942421	81942543	0	+	1	gene_id "ENSRNOG00000010812"; gene_version "8"; transcript_id "ENSRNOT00000112703"; transcript_version "2"; exon_number "23"; gene_name "Osbpl6"; gene_source "ensembl"; gene_biotype "protein_coding"; transcript_name "Osbpl6-205"; transcript_source "ensembl"; transcript_biotype "protein_coding"; protein_id "ENSRNOP00000083910"; protein_version "1";
3	ensembl	exon	81942421	81942543	0	+	.	gene_id "ENSRNOG00000010812"; gene_version "8"; transcript_id "ENSRNOT00000125272"; transcript_version "1"; exon_number "25"; gene_name "Osbpl6"; gene_source "ensembl"; gene_biotype "protein_coding"; transcript_name "Osbpl6-206"; transcript_source "ensembl"; transcript_biotype "protein_coding"; exon_id "ENSRNOE00000104758"; exon_version "2";
3	ensembl	CDS	81942421	81942543	0	+	1	gene_id "ENSRNOG00000010812"; gene_version "8"; transcript_id "ENSRNOT00000125272"; transcript_version "1"; exon_number "25"; gene_name "Osbpl6"; gene_source "ensembl"; gene_biotype "protein_coding"; transcript_name "Osbpl6-206"; transcript_source "ensembl"; transcript_biotype "protein_coding"; protein_id "ENSRNOP00000110453"; protein_version "1";
3	ensembl	exon	81942421	81942543	0	+	.	gene_id "ENSRNOG00000010812"; gene_version "8"; transcript_id "ENSRNOT00000068199"; transcript_version "4"; exon_number "26"; gene_name "Osbpl6"; gene_source "ensembl"; gene_biotype "protein_coding"; transcript_name "Osbpl6-201"; transcript_source "ensembl"; transcript_biotype "protein_coding"; exon_id "ENSRNOE00000104758"; exon_version "2"; tag "Ensembl_canonical";
3	ensembl	CDS	81942421	81942543	0	+	1	gene_id "ENSRNOG00000010812"; gene_version "8"; transcript_id "ENSRNOT00000068199"; transcript_version "4"; exon_number "26"; gene_name "Osbpl6"; gene_source "ensembl"; gene_biotype "protein_coding"; transcript_name "Osbpl6-201"; transcript_source "ensembl"; transcript_biotype "protein_coding"; protein_id "ENSRNOP00000059467"; protein_version "2"; tag "Ensembl_canonical";
3	ensembl	exon	81942421	81942543	0	+	.	gene_id "ENSRNOG00000010812"; gene_version "8"; transcript_id "ENSRNOT00000109671"; transcript_version "2"; exon_number "22"; gene_name "Osbpl6"; gene_source "ensembl"; gene_biotype "protein_coding"; transcript_name "Osbpl6-203"; transcript_source "ensembl"; transcript_biotype "protein_coding"; exon_id "ENSRNOE00000104758"; exon_version "2";
3	ensembl	CDS	81942421	81942543	0	+	1	gene_id "ENSRNOG00000010812"; gene_version "8"; transcript_id "ENSRNOT00000109671"; transcript_version "2"; exon_number "22"; gene_name "Osbpl6"; gene_source "ensembl"; gene_biotype "protein_coding"; transcript_name "Osbpl6-203"; transcript_source "ensembl"; transcript_biotype "protein_coding"; protein_id "ENSRNOP00000085530"; protein_version "1";
3	ensembl	exon	81942421	81942543	0	+	.	gene_id "ENSRNOG00000010812"; gene_version "8"; transcript_id "ENSRNOT00000151334"; transcript_version "1"; exon_number "25"; gene_name "Osbpl6"; gene_source "ensembl"; gene_biotype "protein_coding"; transcript_name "Osbpl6-207"; transcript_source "ensembl"; transcript_biotype "protein_coding"; exon_id "ENSRNOE00000104758"; exon_version "2";
3	ensembl	CDS	81942421	81942543	0	+	1	gene_id "ENSRNOG00000010812"; gene_version "8"; transcript_id "ENSRNOT00000151334"; transcript_version "1"; exon_number "25"; gene_name "Osbpl6"; gene_source "ensembl"; gene_biotype "protein_coding"; transcript_name "Osbpl6-207"; transcript_source "ensembl"; transcript_biotype "protein_coding"; protein_id "ENSRNOP00000112175"; protein_version "1";
3	ensembl	exon	81942421	81942543	0	+	.	gene_id "ENSRNOG00000010812"; gene_version "8"; transcript_id "ENSRNOT00000091211"; transcript_version "3"; exon_number "25"; gene_name "Osbpl6"; gene_source "ensembl"; gene_biotype "protein_coding"; transcript_name "Osbpl6-202"; transcript_source "ensembl"; transcript_biotype "protein_coding"; exon_id "ENSRNOE00000104758"; exon_version "2";
3	ensembl	CDS	81942421	81942543	0	+	1	gene_id "ENSRNOG00000010812"; gene_version "8"; transcript_id "ENSRNOT00000091211"; transcript_version "3"; exon_number "25"; gene_name "Osbpl6"; gene_source "ensembl"; gene_biotype "protein_coding"; transcript_name "Osbpl6-202"; transcript_source "ensembl"; transcript_biotype "protein_coding"; protein_id "ENSRNOP00000071146"; protein_version "3";
3	ensembl	exon	81942421	81942543	0	+	.	gene_id "ENSRNOG00000010812"; gene_version "8"; transcript_id "ENSRNOT00000111872"; transcript_version "2"; exon_number "24"; gene_name "Osbpl6"; gene_source "ensembl"; gene_biotype "protein_coding"; transcript_name "Osbpl6-204"; transcript_source "ensembl"; transcript_biotype "protein_coding"; exon_id "ENSRNOE00000104758"; exon_version "2";
3	ensembl	CDS	81942421	81942543	0	+	1	gene_id "ENSRNOG00000010812"; gene_version "8"; transcript_id "ENSRNOT00000111872"; transcript_version "2"; exon_number "24"; gene_name "Osbpl6"; gene_source "ensembl"; gene_biotype "protein_coding"; transcript_name "Osbpl6-204"; transcript_source "ensembl"; transcript_biotype "protein_coding"; protein_id "ENSRNOP00000095383"; protein_version "2";
3	ENSEMBL114_rn	exon	81942421	81942543	0.207514207495868	+	.	gene_id "ENSRNOG00000010812"; transcript_id "ENSRNOG00000010812_tx_19"; exon_id "3_81942421_81942543_+"; exonnum "26"; txlen "6450";
3	ensembl	CDS	81943574	81943679	0	+	1	gene_id "ENSRNOG00000010812"; gene_version "8"; transcript_id "ENSRNOT00000112703"; transcript_version "2"; exon_number "24"; gene_name "Osbpl6"; gene_source "ensembl"; gene_biotype "protein_coding"; transcript_name "Osbpl6-205"; transcript_source "ensembl"; transcript_biotype "protein_coding"; protein_id "ENSRNOP00000083910"; protein_version "1";
3	ensembl	CDS	81943574	81943679	0	+	1	gene_id "ENSRNOG00000010812"; gene_version "8"; transcript_id "ENSRNOT00000125272"; transcript_version "1"; exon_number "26"; gene_name "Osbpl6"; gene_source "ensembl"; gene_biotype "protein_coding"; transcript_name "Osbpl6-206"; transcript_source "ensembl"; transcript_biotype "protein_coding"; protein_id "ENSRNOP00000110453"; protein_version "1";
3	ensembl	CDS	81943574	81943679	0	+	1	gene_id "ENSRNOG00000010812"; gene_version "8"; transcript_id "ENSRNOT00000068199"; transcript_version "4"; exon_number "27"; gene_name "Osbpl6"; gene_source "ensembl"; gene_biotype "protein_coding"; transcript_name "Osbpl6-201"; transcript_source "ensembl"; transcript_biotype "protein_coding"; protein_id "ENSRNOP00000059467"; protein_version "2"; tag "Ensembl_canonical";
3	ensembl	CDS	81943574	81943679	0	+	1	gene_id "ENSRNOG00000010812"; gene_version "8"; transcript_id "ENSRNOT00000109671"; transcript_version "2"; exon_number "23"; gene_name "Osbpl6"; gene_source "ensembl"; gene_biotype "protein_coding"; transcript_name "Osbpl6-203"; transcript_source "ensembl"; transcript_biotype "protein_coding"; protein_id "ENSRNOP00000085530"; protein_version "1";
3	ensembl	CDS	81943574	81943679	0	+	1	gene_id "ENSRNOG00000010812"; gene_version "8"; transcript_id "ENSRNOT00000151334"; transcript_version "1"; exon_number "26"; gene_name "Osbpl6"; gene_source "ensembl"; gene_biotype "protein_coding"; transcript_name "Osbpl6-207"; transcript_source "ensembl"; transcript_biotype "protein_coding"; protein_id "ENSRNOP00000112175"; protein_version "1";
3	ensembl	CDS	81943574	81943679	0	+	1	gene_id "ENSRNOG00000010812"; gene_version "8"; transcript_id "ENSRNOT00000091211"; transcript_version "3"; exon_number "26"; gene_name "Osbpl6"; gene_source "ensembl"; gene_biotype "protein_coding"; transcript_name "Osbpl6-202"; transcript_source "ensembl"; transcript_biotype "protein_coding"; protein_id "ENSRNOP00000071146"; protein_version "3";
3	ensembl	CDS	81943574	81943679	0	+	1	gene_id "ENSRNOG00000010812"; gene_version "8"; transcript_id "ENSRNOT00000111872"; transcript_version "2"; exon_number "25"; gene_name "Osbpl6"; gene_source "ensembl"; gene_biotype "protein_coding"; transcript_name "Osbpl6-204"; transcript_source "ensembl"; transcript_biotype "protein_coding"; protein_id "ENSRNOP00000095383"; protein_version "2";
3	ensembl	exon	81943574	81944277	0	+	.	gene_id "ENSRNOG00000010812"; gene_version "8"; transcript_id "ENSRNOT00000112703"; transcript_version "2"; exon_number "24"; gene_name "Osbpl6"; gene_source "ensembl"; gene_biotype "protein_coding"; transcript_name "Osbpl6-205"; transcript_source "ensembl"; transcript_biotype "protein_coding"; exon_id "ENSRNOE00000662872"; exon_version "2";
3	ensembl	exon	81943574	81946614	0	+	.	gene_id "ENSRNOG00000010812"; gene_version "8"; transcript_id "ENSRNOT00000125272"; transcript_version "1"; exon_number "26"; gene_name "Osbpl6"; gene_source "ensembl"; gene_biotype "protein_coding"; transcript_name "Osbpl6-206"; transcript_source "ensembl"; transcript_biotype "protein_coding"; exon_id "ENSRNOE00000709043"; exon_version "1";
3	ensembl	exon	81943574	81946614	0	+	.	gene_id "ENSRNOG00000010812"; gene_version "8"; transcript_id "ENSRNOT00000068199"; transcript_version "4"; exon_number "27"; gene_name "Osbpl6"; gene_source "ensembl"; gene_biotype "protein_coding"; transcript_name "Osbpl6-201"; transcript_source "ensembl"; transcript_biotype "protein_coding"; exon_id "ENSRNOE00000709043"; exon_version "1"; tag "Ensembl_canonical";
3	ensembl	exon	81943574	81946614	0	+	.	gene_id "ENSRNOG00000010812"; gene_version "8"; transcript_id "ENSRNOT00000109671"; transcript_version "2"; exon_number "23"; gene_name "Osbpl6"; gene_source "ensembl"; gene_biotype "protein_coding"; transcript_name "Osbpl6-203"; transcript_source "ensembl"; transcript_biotype "protein_coding"; exon_id "ENSRNOE00000709043"; exon_version "1";
3	ensembl	exon	81943574	81946614	0	+	.	gene_id "ENSRNOG00000010812"; gene_version "8"; transcript_id "ENSRNOT00000091211"; transcript_version "3"; exon_number "26"; gene_name "Osbpl6"; gene_source "ensembl"; gene_biotype "protein_coding"; transcript_name "Osbpl6-202"; transcript_source "ensembl"; transcript_biotype "protein_coding"; exon_id "ENSRNOE00000709043"; exon_version "1";
3	ensembl	exon	81943574	81946614	0	+	.	gene_id "ENSRNOG00000010812"; gene_version "8"; transcript_id "ENSRNOT00000111872"; transcript_version "2"; exon_number "25"; gene_name "Osbpl6"; gene_source "ensembl"; gene_biotype "protein_coding"; transcript_name "Osbpl6-204"; transcript_source "ensembl"; transcript_biotype "protein_coding"; exon_id "ENSRNOE00000709043"; exon_version "1";
3	ENSEMBL114_rn	exon	81943574	81946614	0.207514207495868	+	.	gene_id "ENSRNOG00000010812"; transcript_id "ENSRNOG00000010812_tx_19"; exon_id "3_81943574_81946614_+"; exonnum "27"; txlen "6450";
3	ensembl	exon	81943574	81946615	0	+	.	gene_id "ENSRNOG00000010812"; gene_version "8"; transcript_id "ENSRNOT00000151334"; transcript_version "1"; exon_number "26"; gene_name "Osbpl6"; gene_source "ensembl"; gene_biotype "protein_coding"; transcript_name "Osbpl6-207"; transcript_source "ensembl"; transcript_biotype "protein_coding"; exon_id "ENSRNOE00000756073"; exon_version "1";
3	ensembl	stop_codon	81943680	81943682	0	+	0	gene_id "ENSRNOG00000010812"; gene_version "8"; transcript_id "ENSRNOT00000112703"; transcript_version "2"; exon_number "24"; gene_name "Osbpl6"; gene_source "ensembl"; gene_biotype "protein_coding"; transcript_name "Osbpl6-205"; transcript_source "ensembl"; transcript_biotype "protein_coding";
3	ensembl	stop_codon	81943680	81943682	0	+	0	gene_id "ENSRNOG00000010812"; gene_version "8"; transcript_id "ENSRNOT00000125272"; transcript_version "1"; exon_number "26"; gene_name "Osbpl6"; gene_source "ensembl"; gene_biotype "protein_coding"; transcript_name "Osbpl6-206"; transcript_source "ensembl"; transcript_biotype "protein_coding";
3	ensembl	stop_codon	81943680	81943682	0	+	0	gene_id "ENSRNOG00000010812"; gene_version "8"; transcript_id "ENSRNOT00000068199"; transcript_version "4"; exon_number "27"; gene_name "Osbpl6"; gene_source "ensembl"; gene_biotype "protein_coding"; transcript_name "Osbpl6-201"; transcript_source "ensembl"; transcript_biotype "protein_coding"; tag "Ensembl_canonical";
3	ensembl	stop_codon	81943680	81943682	0	+	0	gene_id "ENSRNOG00000010812"; gene_version "8"; transcript_id "ENSRNOT00000109671"; transcript_version "2"; exon_number "23"; gene_name "Osbpl6"; gene_source "ensembl"; gene_biotype "protein_coding"; transcript_name "Osbpl6-203"; transcript_source "ensembl"; transcript_biotype "protein_coding";
3	ensembl	stop_codon	81943680	81943682	0	+	0	gene_id "ENSRNOG00000010812"; gene_version "8"; transcript_id "ENSRNOT00000151334"; transcript_version "1"; exon_number "26"; gene_name "Osbpl6"; gene_source "ensembl"; gene_biotype "protein_coding"; transcript_name "Osbpl6-207"; transcript_source "ensembl"; transcript_biotype "protein_coding";
3	ensembl	stop_codon	81943680	81943682	0	+	0	gene_id "ENSRNOG00000010812"; gene_version "8"; transcript_id "ENSRNOT00000091211"; transcript_version "3"; exon_number "26"; gene_name "Osbpl6"; gene_source "ensembl"; gene_biotype "protein_coding"; transcript_name "Osbpl6-202"; transcript_source "ensembl"; transcript_biotype "protein_coding";
3	ensembl	stop_codon	81943680	81943682	0	+	0	gene_id "ENSRNOG00000010812"; gene_version "8"; transcript_id "ENSRNOT00000111872"; transcript_version "2"; exon_number "25"; gene_name "Osbpl6"; gene_source "ensembl"; gene_biotype "protein_coding"; transcript_name "Osbpl6-204"; transcript_source "ensembl"; transcript_biotype "protein_coding";
3	ensembl	three_prime_utr	81943683	81944277	0	+	.	gene_id "ENSRNOG00000010812"; gene_version "8"; transcript_id "ENSRNOT00000112703"; transcript_version "2"; gene_name "Osbpl6"; gene_source "ensembl"; gene_biotype "protein_coding"; transcript_name "Osbpl6-205"; transcript_source "ensembl"; transcript_biotype "protein_coding";
3	ensembl	three_prime_utr	81943683	81946614	0	+	.	gene_id "ENSRNOG00000010812"; gene_version "8"; transcript_id "ENSRNOT00000125272"; transcript_version "1"; gene_name "Osbpl6"; gene_source "ensembl"; gene_biotype "protein_coding"; transcript_name "Osbpl6-206"; transcript_source "ensembl"; transcript_biotype "protein_coding";
3	ensembl	three_prime_utr	81943683	81946614	0	+	.	gene_id "ENSRNOG00000010812"; gene_version "8"; transcript_id "ENSRNOT00000068199"; transcript_version "4"; gene_name "Osbpl6"; gene_source "ensembl"; gene_biotype "protein_coding"; transcript_name "Osbpl6-201"; transcript_source "ensembl"; transcript_biotype "protein_coding"; tag "Ensembl_canonical";
3	ensembl	three_prime_utr	81943683	81946614	0	+	.	gene_id "ENSRNOG00000010812"; gene_version "8"; transcript_id "ENSRNOT00000109671"; transcript_version "2"; gene_name "Osbpl6"; gene_source "ensembl"; gene_biotype "protein_coding"; transcript_name "Osbpl6-203"; transcript_source "ensembl"; transcript_biotype "protein_coding";
3	ensembl	three_prime_utr	81943683	81946614	0	+	.	gene_id "ENSRNOG00000010812"; gene_version "8"; transcript_id "ENSRNOT00000091211"; transcript_version "3"; gene_name "Osbpl6"; gene_source "ensembl"; gene_biotype "protein_coding"; transcript_name "Osbpl6-202"; transcript_source "ensembl"; transcript_biotype "protein_coding";
3	ensembl	three_prime_utr	81943683	81946614	0	+	.	gene_id "ENSRNOG00000010812"; gene_version "8"; transcript_id "ENSRNOT00000111872"; transcript_version "2"; gene_name "Osbpl6"; gene_source "ensembl"; gene_biotype "protein_coding"; transcript_name "Osbpl6-204"; transcript_source "ensembl"; transcript_biotype "protein_coding";
3	ensembl	three_prime_utr	81943683	81946615	0	+	.	gene_id "ENSRNOG00000010812"; gene_version "8"; transcript_id "ENSRNOT00000151334"; transcript_version "1"; gene_name "Osbpl6"; gene_source "ensembl"; gene_biotype "protein_coding"; transcript_name "Osbpl6-207"; transcript_source "ensembl"; transcript_biotype "protein_coding";
3	ensembl	exon	82002368	82002657	0	+	.	gene_id "ENSRNOG00000038165"; gene_version "6"; transcript_id "ENSRNOT00000058093"; transcript_version "6"; exon_number "1"; gene_name "Pjvk"; gene_source "ensembl"; gene_biotype "protein_coding"; transcript_name "Pjvk-201"; transcript_source "ensembl"; transcript_biotype "protein_coding"; exon_id "ENSRNOE00000716351"; exon_version "1"; tag "Ensembl_canonical";
3	ensembl	five_prime_utr	82002368	82002657	0	+	.	gene_id "ENSRNOG00000038165"; gene_version "6"; transcript_id "ENSRNOT00000058093"; transcript_version "6"; gene_name "Pjvk"; gene_source "ensembl"; gene_biotype "protein_coding"; transcript_name "Pjvk-201"; transcript_source "ensembl"; transcript_biotype "protein_coding"; tag "Ensembl_canonical";
3	ensembl	gene	82002368	82012451	0	+	.	gene_id "ENSRNOG00000038165"; gene_version "6"; gene_name "Pjvk"; gene_source "ensembl"; gene_biotype "protein_coding";
3	ensembl	transcript	82002368	82012451	0	+	.	gene_id "ENSRNOG00000038165"; gene_version "6"; transcript_id "ENSRNOT00000058093"; transcript_version "6"; gene_name "Pjvk"; gene_source "ensembl"; gene_biotype "protein_coding"; transcript_name "Pjvk-201"; transcript_source "ensembl"; transcript_biotype "protein_coding"; tag "Ensembl_canonical";
3	ensembl	exon	82003685	82003757	0	+	.	gene_id "ENSRNOG00000038165"; gene_version "6"; transcript_id "ENSRNOT00000058093"; transcript_version "6"; exon_number "2"; gene_name "Pjvk"; gene_source "ensembl"; gene_biotype "protein_coding"; transcript_name "Pjvk-201"; transcript_source "ensembl"; transcript_biotype "protein_coding"; exon_id "ENSRNOE00000691618"; exon_version "1"; tag "Ensembl_canonical";
3	ensembl	five_prime_utr	82003685	82003757	0	+	.	gene_id "ENSRNOG00000038165"; gene_version "6"; transcript_id "ENSRNOT00000058093"; transcript_version "6"; gene_name "Pjvk"; gene_source "ensembl"; gene_biotype "protein_coding"; transcript_name "Pjvk-201"; transcript_source "ensembl"; transcript_biotype "protein_coding"; tag "Ensembl_canonical";
3	ensembl	five_prime_utr	82003848	82003897	0	+	.	gene_id "ENSRNOG00000038165"; gene_version "6"; transcript_id "ENSRNOT00000058093"; transcript_version "6"; gene_name "Pjvk"; gene_source "ensembl"; gene_biotype "protein_coding"; transcript_name "Pjvk-201"; transcript_source "ensembl"; transcript_biotype "protein_coding"; tag "Ensembl_canonical";
3	ensembl	exon	82003848	82004108	0	+	.	gene_id "ENSRNOG00000038165"; gene_version "6"; transcript_id "ENSRNOT00000058093"; transcript_version "6"; exon_number "3"; gene_name "Pjvk"; gene_source "ensembl"; gene_biotype "protein_coding"; transcript_name "Pjvk-201"; transcript_source "ensembl"; transcript_biotype "protein_coding"; exon_id "ENSRNOE00000449235"; exon_version "4"; tag "Ensembl_canonical";
3	ENSEMBL114_rn	exon	82003848	82004108	0.163262891725571	+	.	gene_id "ENSRNOG00000038165"; transcript_id "ENSRNOG00000038165_tx_2"; exon_id "3_82003848_82004108_+"; exonnum "1"; txlen "736";
3	ensembl	start_codon	82003898	82003900	0	+	0	gene_id "ENSRNOG00000038165"; gene_version "6"; transcript_id "ENSRNOT00000058093"; transcript_version "6"; exon_number "3"; gene_name "Pjvk"; gene_source "ensembl"; gene_biotype "protein_coding"; transcript_name "Pjvk-201"; transcript_source "ensembl"; transcript_biotype "protein_coding"; tag "Ensembl_canonical";
3	ensembl	CDS	82003898	82004108	0	+	0	gene_id "ENSRNOG00000038165"; gene_version "6"; transcript_id "ENSRNOT00000058093"; transcript_version "6"; exon_number "3"; gene_name "Pjvk"; gene_source "ensembl"; gene_biotype "protein_coding"; transcript_name "Pjvk-201"; transcript_source "ensembl"; transcript_biotype "protein_coding"; protein_id "ENSRNOP00000054901"; protein_version "5"; tag "Ensembl_canonical";
3	ensembl	exon	82004916	82005111	0	+	.	gene_id "ENSRNOG00000038165"; gene_version "6"; transcript_id "ENSRNOT00000058093"; transcript_version "6"; exon_number "4"; gene_name "Pjvk"; gene_source "ensembl"; gene_biotype "protein_coding"; transcript_name "Pjvk-201"; transcript_source "ensembl"; transcript_biotype "protein_coding"; exon_id "ENSRNOE00000393416"; exon_version "2"; tag "Ensembl_canonical";
3	ensembl	CDS	82004916	82005111	0	+	2	gene_id "ENSRNOG00000038165"; gene_version "6"; transcript_id "ENSRNOT00000058093"; transcript_version "6"; exon_number "4"; gene_name "Pjvk"; gene_source "ensembl"; gene_biotype "protein_coding"; transcript_name "Pjvk-201"; transcript_source "ensembl"; transcript_biotype "protein_coding"; protein_id "ENSRNOP00000054901"; protein_version "5"; tag "Ensembl_canonical";
3	ENSEMBL114_rn	exon	82004916	82005111	0.163262891725571	+	.	gene_id "ENSRNOG00000038165"; transcript_id "ENSRNOG00000038165_tx_2"; exon_id "3_82004916_82005111_+"; exonnum "2"; txlen "736";
3	ensembl	exon	82005805	82005946	0	+	.	gene_id "ENSRNOG00000038165"; gene_version "6"; transcript_id "ENSRNOT00000058093"; transcript_version "6"; exon_number "5"; gene_name "Pjvk"; gene_source "ensembl"; gene_biotype "protein_coding"; transcript_name "Pjvk-201"; transcript_source "ensembl"; transcript_biotype "protein_coding"; exon_id "ENSRNOE00000393414"; exon_version "2"; tag "Ensembl_canonical";
3	ensembl	CDS	82005805	82005946	0	+	1	gene_id "ENSRNOG00000038165"; gene_version "6"; transcript_id "ENSRNOT00000058093"; transcript_version "6"; exon_number "5"; gene_name "Pjvk"; gene_source "ensembl"; gene_biotype "protein_coding"; transcript_name "Pjvk-201"; transcript_source "ensembl"; transcript_biotype "protein_coding"; protein_id "ENSRNOP00000054901"; protein_version "5"; tag "Ensembl_canonical";
3	ENSEMBL114_rn	exon	82005805	82005946	0.163262891725571	+	.	gene_id "ENSRNOG00000038165"; transcript_id "ENSRNOG00000038165_tx_2"; exon_id "3_82005805_82005946_+"; exonnum "3"; txlen "736";
3	sraer114_ss	exon	82006802	82006938	0.163262891725571	+	.	gene_id "ENSRNOG00000038165"; transcript_id "ENSRNOG00000038165_tx_2"; exon_id "3_82006802_82006938_+"; exonnum "4"; txlen "736";
3	ensembl	exon	82009235	82009352	0	+	.	gene_id "ENSRNOG00000038165"; gene_version "6"; transcript_id "ENSRNOT00000058093"; transcript_version "6"; exon_number "6"; gene_name "Pjvk"; gene_source "ensembl"; gene_biotype "protein_coding"; transcript_name "Pjvk-201"; transcript_source "ensembl"; transcript_biotype "protein_coding"; exon_id "ENSRNOE00000393409"; exon_version "2"; tag "Ensembl_canonical";
3	ensembl	CDS	82009235	82009352	0	+	0	gene_id "ENSRNOG00000038165"; gene_version "6"; transcript_id "ENSRNOT00000058093"; transcript_version "6"; exon_number "6"; gene_name "Pjvk"; gene_source "ensembl"; gene_biotype "protein_coding"; transcript_name "Pjvk-201"; transcript_source "ensembl"; transcript_biotype "protein_coding"; protein_id "ENSRNOP00000054901"; protein_version "5"; tag "Ensembl_canonical";
3	ensembl	exon	82010902	82011000	0	+	.	gene_id "ENSRNOG00000038165"; gene_version "6"; transcript_id "ENSRNOT00000058093"; transcript_version "6"; exon_number "7"; gene_name "Pjvk"; gene_source "ensembl"; gene_biotype "protein_coding"; transcript_name "Pjvk-201"; transcript_source "ensembl"; transcript_biotype "protein_coding"; exon_id "ENSRNOE00000626883"; exon_version "1"; tag "Ensembl_canonical";
3	ensembl	CDS	82010902	82011000	0	+	2	gene_id "ENSRNOG00000038165"; gene_version "6"; transcript_id "ENSRNOT00000058093"; transcript_version "6"; exon_number "7"; gene_name "Pjvk"; gene_source "ensembl"; gene_biotype "protein_coding"; transcript_name "Pjvk-201"; transcript_source "ensembl"; transcript_biotype "protein_coding"; protein_id "ENSRNOP00000054901"; protein_version "5"; tag "Ensembl_canonical";
3	ensembl	CDS	82011965	82012254	0	+	2	gene_id "ENSRNOG00000038165"; gene_version "6"; transcript_id "ENSRNOT00000058093"; transcript_version "6"; exon_number "8"; gene_name "Pjvk"; gene_source "ensembl"; gene_biotype "protein_coding"; transcript_name "Pjvk-201"; transcript_source "ensembl"; transcript_biotype "protein_coding"; protein_id "ENSRNOP00000054901"; protein_version "5"; tag "Ensembl_canonical";
3	ensembl	exon	82011965	82012451	0	+	.	gene_id "ENSRNOG00000038165"; gene_version "6"; transcript_id "ENSRNOT00000058093"; transcript_version "6"; exon_number "8"; gene_name "Pjvk"; gene_source "ensembl"; gene_biotype "protein_coding"; transcript_name "Pjvk-201"; transcript_source "ensembl"; transcript_biotype "protein_coding"; exon_id "ENSRNOE00000393407"; exon_version "6"; tag "Ensembl_canonical";
3	ensembl	stop_codon	82012255	82012257	0	+	0	gene_id "ENSRNOG00000038165"; gene_version "6"; transcript_id "ENSRNOT00000058093"; transcript_version "6"; exon_number "8"; gene_name "Pjvk"; gene_source "ensembl"; gene_biotype "protein_coding"; transcript_name "Pjvk-201"; transcript_source "ensembl"; transcript_biotype "protein_coding"; tag "Ensembl_canonical";
3	ensembl	three_prime_utr	82012258	82012451	0	+	.	gene_id "ENSRNOG00000038165"; gene_version "6"; transcript_id "ENSRNOT00000058093"; transcript_version "6"; gene_name "Pjvk"; gene_source "ensembl"; gene_biotype "protein_coding"; transcript_name "Pjvk-201"; transcript_source "ensembl"; transcript_biotype "protein_coding"; tag "Ensembl_canonical";
3	ensembl	exon	82029034	82029183	0	+	.	gene_id "ENSRNOG00000011830"; gene_version "7"; transcript_id "ENSRNOT00000107371"; transcript_version "2"; exon_number "1"; gene_name "Plekha3"; gene_source "ensembl"; gene_biotype "protein_coding"; transcript_name "Plekha3-202"; transcript_source "ensembl"; transcript_biotype "protein_coding"; exon_id "ENSRNOE00000774144"; exon_version "1"; tag "Ensembl_canonical";
3	ensembl	five_prime_utr	82029034	82029183	0	+	.	gene_id "ENSRNOG00000011830"; gene_version "7"; transcript_id "ENSRNOT00000107371"; transcript_version "2"; gene_name "Plekha3"; gene_source "ensembl"; gene_biotype "protein_coding"; transcript_name "Plekha3-202"; transcript_source "ensembl"; transcript_biotype "protein_coding"; tag "Ensembl_canonical";
3	ensembl	gene	82029034	82052553	0	+	.	gene_id "ENSRNOG00000011830"; gene_version "7"; gene_name "Plekha3"; gene_source "ensembl"; gene_biotype "protein_coding";
3	ensembl	transcript	82029034	82052553	0	+	.	gene_id "ENSRNOG00000011830"; gene_version "7"; transcript_id "ENSRNOT00000107371"; transcript_version "2"; gene_name "Plekha3"; gene_source "ensembl"; gene_biotype "protein_coding"; transcript_name "Plekha3-202"; transcript_source "ensembl"; transcript_biotype "protein_coding"; tag "Ensembl_canonical";
3	ensembl	five_prime_utr	82029601	82029649	0	+	.	gene_id "ENSRNOG00000011830"; gene_version "7"; transcript_id "ENSRNOT00000107371"; transcript_version "2"; gene_name "Plekha3"; gene_source "ensembl"; gene_biotype "protein_coding"; transcript_name "Plekha3-202"; transcript_source "ensembl"; transcript_biotype "protein_coding"; tag "Ensembl_canonical";
3	ensembl	exon	82029601	82029719	0	+	.	gene_id "ENSRNOG00000011830"; gene_version "7"; transcript_id "ENSRNOT00000107371"; transcript_version "2"; exon_number "2"; gene_name "Plekha3"; gene_source "ensembl"; gene_biotype "protein_coding"; transcript_name "Plekha3-202"; transcript_source "ensembl"; transcript_biotype "protein_coding"; exon_id "ENSRNOE00000788261"; exon_version "1"; tag "Ensembl_canonical";
3	ensembl	start_codon	82029650	82029652	0	+	0	gene_id "ENSRNOG00000011830"; gene_version "7"; transcript_id "ENSRNOT00000107371"; transcript_version "2"; exon_number "2"; gene_name "Plekha3"; gene_source "ensembl"; gene_biotype "protein_coding"; transcript_name "Plekha3-202"; transcript_source "ensembl"; transcript_biotype "protein_coding"; tag "Ensembl_canonical";
3	ensembl	CDS	82029650	82029719	0	+	0	gene_id "ENSRNOG00000011830"; gene_version "7"; transcript_id "ENSRNOT00000107371"; transcript_version "2"; exon_number "2"; gene_name "Plekha3"; gene_source "ensembl"; gene_biotype "protein_coding"; transcript_name "Plekha3-202"; transcript_source "ensembl"; transcript_biotype "protein_coding"; protein_id "ENSRNOP00000078525"; protein_version "2"; tag "Ensembl_canonical";
3	ensembl	five_prime_utr	82030837	82030911	0	+	.	gene_id "ENSRNOG00000011830"; gene_version "7"; transcript_id "ENSRNOT00000096514"; transcript_version "2"; gene_name "Plekha3"; gene_source "ensembl"; gene_biotype "protein_coding"; transcript_name "Plekha3-201"; transcript_source "ensembl"; transcript_biotype "protein_coding";
3	ensembl	exon	82030837	82030951	0	+	.	gene_id "ENSRNOG00000011830"; gene_version "7"; transcript_id "ENSRNOT00000096514"; transcript_version "2"; exon_number "1"; gene_name "Plekha3"; gene_source "ensembl"; gene_biotype "protein_coding"; transcript_name "Plekha3-201"; transcript_source "ensembl"; transcript_biotype "protein_coding"; exon_id "ENSRNOE00000743896"; exon_version "1";
3	ensembl	transcript	82030837	82052553	0	+	.	gene_id "ENSRNOG00000011830"; gene_version "7"; transcript_id "ENSRNOT00000096514"; transcript_version "2"; gene_name "Plekha3"; gene_source "ensembl"; gene_biotype "protein_coding"; transcript_name "Plekha3-201"; transcript_source "ensembl"; transcript_biotype "protein_coding";
3	ensembl	start_codon	82030912	82030914	0	+	0	gene_id "ENSRNOG00000011830"; gene_version "7"; transcript_id "ENSRNOT00000096514"; transcript_version "2"; exon_number "1"; gene_name "Plekha3"; gene_source "ensembl"; gene_biotype "protein_coding"; transcript_name "Plekha3-201"; transcript_source "ensembl"; transcript_biotype "protein_coding";
3	ensembl	CDS	82030912	82030951	0	+	0	gene_id "ENSRNOG00000011830"; gene_version "7"; transcript_id "ENSRNOT00000096514"; transcript_version "2"; exon_number "1"; gene_name "Plekha3"; gene_source "ensembl"; gene_biotype "protein_coding"; transcript_name "Plekha3-201"; transcript_source "ensembl"; transcript_biotype "protein_coding"; protein_id "ENSRNOP00000081179"; protein_version "2";
3	ensembl	exon	82035338	82035454	0	+	.	gene_id "ENSRNOG00000011830"; gene_version "7"; transcript_id "ENSRNOT00000096514"; transcript_version "2"; exon_number "2"; gene_name "Plekha3"; gene_source "ensembl"; gene_biotype "protein_coding"; transcript_name "Plekha3-201"; transcript_source "ensembl"; transcript_biotype "protein_coding"; exon_id "ENSRNOE00000093787"; exon_version "2";
3	ensembl	CDS	82035338	82035454	0	+	2	gene_id "ENSRNOG00000011830"; gene_version "7"; transcript_id "ENSRNOT00000096514"; transcript_version "2"; exon_number "2"; gene_name "Plekha3"; gene_source "ensembl"; gene_biotype "protein_coding"; transcript_name "Plekha3-201"; transcript_source "ensembl"; transcript_biotype "protein_coding"; protein_id "ENSRNOP00000081179"; protein_version "2";
3	ensembl	exon	82035338	82035454	0	+	.	gene_id "ENSRNOG00000011830"; gene_version "7"; transcript_id "ENSRNOT00000107371"; transcript_version "2"; exon_number "3"; gene_name "Plekha3"; gene_source "ensembl"; gene_biotype "protein_coding"; transcript_name "Plekha3-202"; transcript_source "ensembl"; transcript_biotype "protein_coding"; exon_id "ENSRNOE00000093787"; exon_version "2"; tag "Ensembl_canonical";
3	ensembl	CDS	82035338	82035454	0	+	2	gene_id "ENSRNOG00000011830"; gene_version "7"; transcript_id "ENSRNOT00000107371"; transcript_version "2"; exon_number "3"; gene_name "Plekha3"; gene_source "ensembl"; gene_biotype "protein_coding"; transcript_name "Plekha3-202"; transcript_source "ensembl"; transcript_biotype "protein_coding"; protein_id "ENSRNOP00000078525"; protein_version "2"; tag "Ensembl_canonical";
3	ensembl	exon	82038344	82038499	0	+	.	gene_id "ENSRNOG00000011830"; gene_version "7"; transcript_id "ENSRNOT00000096514"; transcript_version "2"; exon_number "3"; gene_name "Plekha3"; gene_source "ensembl"; gene_biotype "protein_coding"; transcript_name "Plekha3-201"; transcript_source "ensembl"; transcript_biotype "protein_coding"; exon_id "ENSRNOE00000112130"; exon_version "1";
3	ensembl	CDS	82038344	82038499	0	+	2	gene_id "ENSRNOG00000011830"; gene_version "7"; transcript_id "ENSRNOT00000096514"; transcript_version "2"; exon_number "3"; gene_name "Plekha3"; gene_source "ensembl"; gene_biotype "protein_coding"; transcript_name "Plekha3-201"; transcript_source "ensembl"; transcript_biotype "protein_coding"; protein_id "ENSRNOP00000081179"; protein_version "2";
3	ensembl	exon	82038344	82038499	0	+	.	gene_id "ENSRNOG00000011830"; gene_version "7"; transcript_id "ENSRNOT00000107371"; transcript_version "2"; exon_number "4"; gene_name "Plekha3"; gene_source "ensembl"; gene_biotype "protein_coding"; transcript_name "Plekha3-202"; transcript_source "ensembl"; transcript_biotype "protein_coding"; exon_id "ENSRNOE00000112130"; exon_version "1"; tag "Ensembl_canonical";
3	ensembl	CDS	82038344	82038499	0	+	2	gene_id "ENSRNOG00000011830"; gene_version "7"; transcript_id "ENSRNOT00000107371"; transcript_version "2"; exon_number "4"; gene_name "Plekha3"; gene_source "ensembl"; gene_biotype "protein_coding"; transcript_name "Plekha3-202"; transcript_source "ensembl"; transcript_biotype "protein_coding"; protein_id "ENSRNOP00000078525"; protein_version "2"; tag "Ensembl_canonical";
3	ensembl	exon	82042428	82042564	0	+	.	gene_id "ENSRNOG00000011830"; gene_version "7"; transcript_id "ENSRNOT00000096514"; transcript_version "2"; exon_number "4"; gene_name "Plekha3"; gene_source "ensembl"; gene_biotype "protein_coding"; transcript_name "Plekha3-201"; transcript_source "ensembl"; transcript_biotype "protein_coding"; exon_id "ENSRNOE00000112400"; exon_version "1";
3	ensembl	CDS	82042428	82042564	0	+	2	gene_id "ENSRNOG00000011830"; gene_version "7"; transcript_id "ENSRNOT00000096514"; transcript_version "2"; exon_number "4"; gene_name "Plekha3"; gene_source "ensembl"; gene_biotype "protein_coding"; transcript_name "Plekha3-201"; transcript_source "ensembl"; transcript_biotype "protein_coding"; protein_id "ENSRNOP00000081179"; protein_version "2";
3	ensembl	exon	82042428	82042564	0	+	.	gene_id "ENSRNOG00000011830"; gene_version "7"; transcript_id "ENSRNOT00000107371"; transcript_version "2"; exon_number "5"; gene_name "Plekha3"; gene_source "ensembl"; gene_biotype "protein_coding"; transcript_name "Plekha3-202"; transcript_source "ensembl"; transcript_biotype "protein_coding"; exon_id "ENSRNOE00000112400"; exon_version "1"; tag "Ensembl_canonical";
3	ensembl	CDS	82042428	82042564	0	+	2	gene_id "ENSRNOG00000011830"; gene_version "7"; transcript_id "ENSRNOT00000107371"; transcript_version "2"; exon_number "5"; gene_name "Plekha3"; gene_source "ensembl"; gene_biotype "protein_coding"; transcript_name "Plekha3-202"; transcript_source "ensembl"; transcript_biotype "protein_coding"; protein_id "ENSRNOP00000078525"; protein_version "2"; tag "Ensembl_canonical";
3	ensembl	exon	82043551	82043715	0	+	.	gene_id "ENSRNOG00000011830"; gene_version "7"; transcript_id "ENSRNOT00000096514"; transcript_version "2"; exon_number "5"; gene_name "Plekha3"; gene_source "ensembl"; gene_biotype "protein_coding"; transcript_name "Plekha3-201"; transcript_source "ensembl"; transcript_biotype "protein_coding"; exon_id "ENSRNOE00000112665"; exon_version "1";
3	ensembl	CDS	82043551	82043715	0	+	0	gene_id "ENSRNOG00000011830"; gene_version "7"; transcript_id "ENSRNOT00000096514"; transcript_version "2"; exon_number "5"; gene_name "Plekha3"; gene_source "ensembl"; gene_biotype "protein_coding"; transcript_name "Plekha3-201"; transcript_source "ensembl"; transcript_biotype "protein_coding"; protein_id "ENSRNOP00000081179"; protein_version "2";
3	ensembl	exon	82043551	82043715	0	+	.	gene_id "ENSRNOG00000011830"; gene_version "7"; transcript_id "ENSRNOT00000107371"; transcript_version "2"; exon_number "6"; gene_name "Plekha3"; gene_source "ensembl"; gene_biotype "protein_coding"; transcript_name "Plekha3-202"; transcript_source "ensembl"; transcript_biotype "protein_coding"; exon_id "ENSRNOE00000112665"; exon_version "1"; tag "Ensembl_canonical";
3	ensembl	CDS	82043551	82043715	0	+	0	gene_id "ENSRNOG00000011830"; gene_version "7"; transcript_id "ENSRNOT00000107371"; transcript_version "2"; exon_number "6"; gene_name "Plekha3"; gene_source "ensembl"; gene_biotype "protein_coding"; transcript_name "Plekha3-202"; transcript_source "ensembl"; transcript_biotype "protein_coding"; protein_id "ENSRNOP00000078525"; protein_version "2"; tag "Ensembl_canonical";
3	ensembl	exon	82046329	82046372	0	+	.	gene_id "ENSRNOG00000011830"; gene_version "7"; transcript_id "ENSRNOT00000096514"; transcript_version "2"; exon_number "6"; gene_name "Plekha3"; gene_source "ensembl"; gene_biotype "protein_coding"; transcript_name "Plekha3-201"; transcript_source "ensembl"; transcript_biotype "protein_coding"; exon_id "ENSRNOE00000112936"; exon_version "1";
3	ensembl	CDS	82046329	82046372	0	+	0	gene_id "ENSRNOG00000011830"; gene_version "7"; transcript_id "ENSRNOT00000096514"; transcript_version "2"; exon_number "6"; gene_name "Plekha3"; gene_source "ensembl"; gene_biotype "protein_coding"; transcript_name "Plekha3-201"; transcript_source "ensembl"; transcript_biotype "protein_coding"; protein_id "ENSRNOP00000081179"; protein_version "2";
3	ensembl	exon	82046329	82046372	0	+	.	gene_id "ENSRNOG00000011830"; gene_version "7"; transcript_id "ENSRNOT00000107371"; transcript_version "2"; exon_number "7"; gene_name "Plekha3"; gene_source "ensembl"; gene_biotype "protein_coding"; transcript_name "Plekha3-202"; transcript_source "ensembl"; transcript_biotype "protein_coding"; exon_id "ENSRNOE00000112936"; exon_version "1"; tag "Ensembl_canonical";
3	ensembl	CDS	82046329	82046372	0	+	0	gene_id "ENSRNOG00000011830"; gene_version "7"; transcript_id "ENSRNOT00000107371"; transcript_version "2"; exon_number "7"; gene_name "Plekha3"; gene_source "ensembl"; gene_biotype "protein_coding"; transcript_name "Plekha3-202"; transcript_source "ensembl"; transcript_biotype "protein_coding"; protein_id "ENSRNOP00000078525"; protein_version "2"; tag "Ensembl_canonical";
3	ensembl	exon	82048453	82048568	0	+	.	gene_id "ENSRNOG00000011830"; gene_version "7"; transcript_id "ENSRNOT00000096514"; transcript_version "2"; exon_number "7"; gene_name "Plekha3"; gene_source "ensembl"; gene_biotype "protein_coding"; transcript_name "Plekha3-201"; transcript_source "ensembl"; transcript_biotype "protein_coding"; exon_id "ENSRNOE00000113174"; exon_version "1";
3	ensembl	CDS	82048453	82048568	0	+	1	gene_id "ENSRNOG00000011830"; gene_version "7"; transcript_id "ENSRNOT00000096514"; transcript_version "2"; exon_number "7"; gene_name "Plekha3"; gene_source "ensembl"; gene_biotype "protein_coding"; transcript_name "Plekha3-201"; transcript_source "ensembl"; transcript_biotype "protein_coding"; protein_id "ENSRNOP00000081179"; protein_version "2";
3	ensembl	exon	82048453	82048568	0	+	.	gene_id "ENSRNOG00000011830"; gene_version "7"; transcript_id "ENSRNOT00000107371"; transcript_version "2"; exon_number "8"; gene_name "Plekha3"; gene_source "ensembl"; gene_biotype "protein_coding"; transcript_name "Plekha3-202"; transcript_source "ensembl"; transcript_biotype "protein_coding"; exon_id "ENSRNOE00000113174"; exon_version "1"; tag "Ensembl_canonical";
3	ensembl	CDS	82048453	82048568	0	+	1	gene_id "ENSRNOG00000011830"; gene_version "7"; transcript_id "ENSRNOT00000107371"; transcript_version "2"; exon_number "8"; gene_name "Plekha3"; gene_source "ensembl"; gene_biotype "protein_coding"; transcript_name "Plekha3-202"; transcript_source "ensembl"; transcript_biotype "protein_coding"; protein_id "ENSRNOP00000078525"; protein_version "2"; tag "Ensembl_canonical";
3	ensembl	CDS	82051189	82051310	0	+	2	gene_id "ENSRNOG00000011830"; gene_version "7"; transcript_id "ENSRNOT00000096514"; transcript_version "2"; exon_number "8"; gene_name "Plekha3"; gene_source "ensembl"; gene_biotype "protein_coding"; transcript_name "Plekha3-201"; transcript_source "ensembl"; transcript_biotype "protein_coding"; protein_id "ENSRNOP00000081179"; protein_version "2";
3	ensembl	CDS	82051189	82051310	0	+	2	gene_id "ENSRNOG00000011830"; gene_version "7"; transcript_id "ENSRNOT00000107371"; transcript_version "2"; exon_number "9"; gene_name "Plekha3"; gene_source "ensembl"; gene_biotype "protein_coding"; transcript_name "Plekha3-202"; transcript_source "ensembl"; transcript_biotype "protein_coding"; protein_id "ENSRNOP00000078525"; protein_version "2"; tag "Ensembl_canonical";
3	ensembl	exon	82051189	82052553	0	+	.	gene_id "ENSRNOG00000011830"; gene_version "7"; transcript_id "ENSRNOT00000096514"; transcript_version "2"; exon_number "8"; gene_name "Plekha3"; gene_source "ensembl"; gene_biotype "protein_coding"; transcript_name "Plekha3-201"; transcript_source "ensembl"; transcript_biotype "protein_coding"; exon_id "ENSRNOE00000657024"; exon_version "2";
3	ensembl	exon	82051189	82052553	0	+	.	gene_id "ENSRNOG00000011830"; gene_version "7"; transcript_id "ENSRNOT00000107371"; transcript_version "2"; exon_number "9"; gene_name "Plekha3"; gene_source "ensembl"; gene_biotype "protein_coding"; transcript_name "Plekha3-202"; transcript_source "ensembl"; transcript_biotype "protein_coding"; exon_id "ENSRNOE00000657024"; exon_version "2"; tag "Ensembl_canonical";
3	ensembl	stop_codon	82051311	82051313	0	+	0	gene_id "ENSRNOG00000011830"; gene_version "7"; transcript_id "ENSRNOT00000096514"; transcript_version "2"; exon_number "8"; gene_name "Plekha3"; gene_source "ensembl"; gene_biotype "protein_coding"; transcript_name "Plekha3-201"; transcript_source "ensembl"; transcript_biotype "protein_coding";
3	ensembl	stop_codon	82051311	82051313	0	+	0	gene_id "ENSRNOG00000011830"; gene_version "7"; transcript_id "ENSRNOT00000107371"; transcript_version "2"; exon_number "9"; gene_name "Plekha3"; gene_source "ensembl"; gene_biotype "protein_coding"; transcript_name "Plekha3-202"; transcript_source "ensembl"; transcript_biotype "protein_coding"; tag "Ensembl_canonical";
3	ensembl	three_prime_utr	82051314	82052553	0	+	.	gene_id "ENSRNOG00000011830"; gene_version "7"; transcript_id "ENSRNOT00000096514"; transcript_version "2"; gene_name "Plekha3"; gene_source "ensembl"; gene_biotype "protein_coding"; transcript_name "Plekha3-201"; transcript_source "ensembl"; transcript_biotype "protein_coding";
3	ensembl	three_prime_utr	82051314	82052553	0	+	.	gene_id "ENSRNOG00000011830"; gene_version "7"; transcript_id "ENSRNOT00000107371"; transcript_version "2"; gene_name "Plekha3"; gene_source "ensembl"; gene_biotype "protein_coding"; transcript_name "Plekha3-202"; transcript_source "ensembl"; transcript_biotype "protein_coding"; tag "Ensembl_canonical";
3	sraer114_es	exon	82054177	82054342	1.79083730341087	+	.	gene_id "sraer114_gene_11128"; transcript_id "sraer114_gene_11128_tx_1"; exon_id "3_82054177_82054342_+"; exonnum "1"; txlen "1345";
3	sraer114_es	exon	82054177	82054342	0.510151558804713	+	.	gene_id "sraer114_gene_11128"; transcript_id "sraer114_gene_11128_tx_10"; exon_id "3_82054177_82054342_+"; exonnum "1"; txlen "2015";
3	sraer114_es	exon	82054177	82054342	0.510151558804713	+	.	gene_id "sraer114_gene_11128"; transcript_id "sraer114_gene_11128_tx_11"; exon_id "3_82054177_82054342_+"; exonnum "1"; txlen "2246";
3	sraer114_es	exon	82054177	82054342	0.448184247716213	+	.	gene_id "sraer114_gene_11128"; transcript_id "sraer114_gene_11128_tx_12"; exon_id "3_82054177_82054342_+"; exonnum "1"; txlen "1601";
3	sraer114_es	exon	82054177	82054342	0.448184247716213	+	.	gene_id "sraer114_gene_11128"; transcript_id "sraer114_gene_11128_tx_13"; exon_id "3_82054177_82054342_+"; exonnum "1"; txlen "1268";
3	sraer114_es	exon	82054177	82054342	0.448184247716213	+	.	gene_id "sraer114_gene_11128"; transcript_id "sraer114_gene_11128_tx_14"; exon_id "3_82054177_82054342_+"; exonnum "1"; txlen "1416";
3	sraer114_es	exon	82054177	82054342	0.442533648201532	+	.	gene_id "sraer114_gene_11128"; transcript_id "sraer114_gene_11128_tx_15"; exon_id "3_82054177_82054342_+"; exonnum "1"; txlen "2456";
3	sraer114_es	exon	82054177	82054342	0.43951641892068	+	.	gene_id "sraer114_gene_11128"; transcript_id "sraer114_gene_11128_tx_16"; exon_id "3_82054177_82054342_+"; exonnum "1"; txlen "1057";
3	sraer114_es	exon	82054177	82054342	0.430775115942773	+	.	gene_id "sraer114_gene_11128"; transcript_id "sraer114_gene_11128_tx_17"; exon_id "3_82054177_82054342_+"; exonnum "1"; txlen "1058";
3	sraer114_es	exon	82054177	82054342	0.275022859711634	+	.	gene_id "sraer114_gene_11128"; transcript_id "sraer114_gene_11128_tx_19"; exon_id "3_82054177_82054342_+"; exonnum "1"; txlen "2272";
3	sraer114_es	exon	82054177	82054342	1.21610021490191	+	.	gene_id "sraer114_gene_11128"; transcript_id "sraer114_gene_11128_tx_2"; exon_id "3_82054177_82054342_+"; exonnum "1"; txlen "1391";
3	sraer114_es	exon	82054177	82054342	0.275022859711634	+	.	gene_id "sraer114_gene_11128"; transcript_id "sraer114_gene_11128_tx_20"; exon_id "3_82054177_82054342_+"; exonnum "1"; txlen "2318";
3	sraer114_es	exon	82054177	82054342	0.267357487437369	+	.	gene_id "sraer114_gene_11128"; transcript_id "sraer114_gene_11128_tx_22"; exon_id "3_82054177_82054342_+"; exonnum "1"; txlen "2154";
3	sraer114_es	exon	82054177	82054342	0.267357487437369	+	.	gene_id "sraer114_gene_11128"; transcript_id "sraer114_gene_11128_tx_23"; exon_id "3_82054177_82054342_+"; exonnum "1"; txlen "2311";
3	sraer114_es	exon	82054177	82054342	0.267357487437369	+	.	gene_id "sraer114_gene_11128"; transcript_id "sraer114_gene_11128_tx_24"; exon_id "3_82054177_82054342_+"; exonnum "1"; txlen "1969";
3	sraer114_es	exon	82054177	82054342	0.267357487437369	+	.	gene_id "sraer114_gene_11128"; transcript_id "sraer114_gene_11128_tx_25"; exon_id "3_82054177_82054342_+"; exonnum "1"; txlen "2410";
3	sraer114_es	exon	82054177	82054342	0.224003915926643	+	.	gene_id "sraer114_gene_11128"; transcript_id "sraer114_gene_11128_tx_27"; exon_id "3_82054177_82054342_+"; exonnum "1"; txlen "1098";
3	sraer114_es	exon	82054177	82054342	0.224003915926643	+	.	gene_id "sraer114_gene_11128"; transcript_id "sraer114_gene_11128_tx_28"; exon_id "3_82054177_82054342_+"; exonnum "1"; txlen "1255";
3	sraer114_es	exon	82054177	82054342	0.222173134839025	+	.	gene_id "sraer114_gene_11128"; transcript_id "sraer114_gene_11128_tx_29"; exon_id "3_82054177_82054342_+"; exonnum "1"; txlen "1070";
3	sraer114_es	exon	82054177	82054342	0.981378102282965	+	.	gene_id "sraer114_gene_11128"; transcript_id "sraer114_gene_11128_tx_3"; exon_id "3_82054177_82054342_+"; exonnum "1"; txlen "1012";
3	sraer114_es	exon	82054177	82054342	0.222173134839025	+	.	gene_id "sraer114_gene_11128"; transcript_id "sraer114_gene_11128_tx_30"; exon_id "3_82054177_82054342_+"; exonnum "1"; txlen "2141";
3	sraer114_es	exon	82054177	82054342	0.222173134839025	+	.	gene_id "sraer114_gene_11128"; transcript_id "sraer114_gene_11128_tx_31"; exon_id "3_82054177_82054342_+"; exonnum "1"; txlen "2259";
3	sraer114_es	exon	82054177	82054342	0.222173134839025	+	.	gene_id "sraer114_gene_11128"; transcript_id "sraer114_gene_11128_tx_32"; exon_id "3_82054177_82054342_+"; exonnum "1"; txlen "1956";
3	sraer114_es	exon	82054177	82054342	0.222173134839025	+	.	gene_id "sraer114_gene_11128"; transcript_id "sraer114_gene_11128_tx_33"; exon_id "3_82054177_82054342_+"; exonnum "1"; txlen "2305";
3	sraer114_es	exon	82054177	82054342	0.222173134839025	+	.	gene_id "sraer114_gene_11128"; transcript_id "sraer114_gene_11128_tx_34"; exon_id "3_82054177_82054342_+"; exonnum "1"; txlen "2074";
3	sraer114_es	exon	82054177	82054342	0.222173134839025	+	.	gene_id "sraer114_gene_11128"; transcript_id "sraer114_gene_11128_tx_35"; exon_id "3_82054177_82054342_+"; exonnum "1"; txlen "2120";
3	sraer114_es	exon	82054177	82054342	0.222173134839025	+	.	gene_id "sraer114_gene_11128"; transcript_id "sraer114_gene_11128_tx_36"; exon_id "3_82054177_82054342_+"; exonnum "1"; txlen "1326";
3	sraer114_es	exon	82054177	82054342	0.212513433324285	+	.	gene_id "sraer114_gene_11128"; transcript_id "sraer114_gene_11128_tx_37"; exon_id "3_82054177_82054342_+"; exonnum "1"; txlen "2126";
3	sraer114_es	exon	82054177	82054342	0.73836672801448	+	.	gene_id "sraer114_gene_11128"; transcript_id "sraer114_gene_11128_tx_4"; exon_id "3_82054177_82054342_+"; exonnum "1"; txlen "1160";
3	sraer114_es	exon	82054177	82054342	0.148909916622193	+	.	gene_id "sraer114_gene_11128"; transcript_id "sraer114_gene_11128_tx_41"; exon_id "3_82054177_82054342_+"; exonnum "1"; txlen "2338";
3	sraer114_es	exon	82054177	82054342	0.148909916622193	+	.	gene_id "sraer114_gene_11128"; transcript_id "sraer114_gene_11128_tx_42"; exon_id "3_82054177_82054342_+"; exonnum "1"; txlen "1943";
3	sraer114_es	exon	82054177	82054342	0.147912752001955	+	.	gene_id "sraer114_gene_11128"; transcript_id "sraer114_gene_11128_tx_43"; exon_id "3_82054177_82054342_+"; exonnum "1"; txlen "2061";
3	sraer114_es	exon	82054177	82054342	0.147912752001955	+	.	gene_id "sraer114_gene_11128"; transcript_id "sraer114_gene_11128_tx_44"; exon_id "3_82054177_82054342_+"; exonnum "1"; txlen "2271";
3	sraer114_es	exon	82054177	82054342	0.137657180440083	+	.	gene_id "sraer114_gene_11128"; transcript_id "sraer114_gene_11128_tx_46"; exon_id "3_82054177_82054342_+"; exonnum "1"; txlen "1002";
3	sraer114_es	exon	82054177	82054342	0.120746268934253	+	.	gene_id "sraer114_gene_11128"; transcript_id "sraer114_gene_11128_tx_47"; exon_id "3_82054177_82054342_+"; exonnum "1"; txlen "1479";
3	sraer114_es	exon	82054177	82054342	0.120746268934253	+	.	gene_id "sraer114_gene_11128"; transcript_id "sraer114_gene_11128_tx_48"; exon_id "3_82054177_82054342_+"; exonnum "1"; txlen "2250";
3	sraer114_es	exon	82054177	82054342	0.120746268934253	+	.	gene_id "sraer114_gene_11128"; transcript_id "sraer114_gene_11128_tx_49"; exon_id "3_82054177_82054342_+"; exonnum "1"; txlen "2368";
3	sraer114_es	exon	82054177	82054342	0.73836672801448	+	.	gene_id "sraer114_gene_11128"; transcript_id "sraer114_gene_11128_tx_5"; exon_id "3_82054177_82054342_+"; exonnum "1"; txlen "1206";
3	sraer114_es	exon	82054177	82054342	0.120746268934253	+	.	gene_id "sraer114_gene_11128"; transcript_id "sraer114_gene_11128_tx_50"; exon_id "3_82054177_82054342_+"; exonnum "1"; txlen "2296";
3	sraer114_es	exon	82054177	82054342	0.120746268934253	+	.	gene_id "sraer114_gene_11128"; transcript_id "sraer114_gene_11128_tx_51"; exon_id "3_82054177_82054342_+"; exonnum "1"; txlen "2414";
3	sraer114_es	exon	82054177	82054342	0.120746268934253	+	.	gene_id "sraer114_gene_11128"; transcript_id "sraer114_gene_11128_tx_52"; exon_id "3_82054177_82054342_+"; exonnum "1"; txlen "1525";
3	sraer114_es	exon	82054177	82054342	0.120746268934253	+	.	gene_id "sraer114_gene_11128"; transcript_id "sraer114_gene_11128_tx_53"; exon_id "3_82054177_82054342_+"; exonnum "1"; txlen "2878";
3	sraer114_es	exon	82054177	82054342	0.111086567419512	+	.	gene_id "sraer114_gene_11128"; transcript_id "sraer114_gene_11128_tx_54"; exon_id "3_82054177_82054342_+"; exonnum "1"; txlen "1004";
3	sraer114_es	exon	82054177	82054342	0.111086567419512	+	.	gene_id "sraer114_gene_11128"; transcript_id "sraer114_gene_11128_tx_55"; exon_id "3_82054177_82054342_+"; exonnum "1"; txlen "1050";
3	sraer114_es	exon	82054177	82054342	0.111086567419512	+	.	gene_id "sraer114_gene_11128"; transcript_id "sraer114_gene_11128_tx_56"; exon_id "3_82054177_82054342_+"; exonnum "1"; txlen "1260";
3	sraer114_es	exon	82054177	82054342	0.0791083932055402	+	.	gene_id "sraer114_gene_11128"; transcript_id "sraer114_gene_11128_tx_58"; exon_id "3_82054177_82054342_+"; exonnum "1"; txlen "1301";
3	sraer114_es	exon	82054177	82054342	0.0791083932055402	+	.	gene_id "sraer114_gene_11128"; transcript_id "sraer114_gene_11128_tx_59"; exon_id "3_82054177_82054342_+"; exonnum "1"; txlen "1144";
3	sraer114_es	exon	82054177	82054342	0.554617380241282	+	.	gene_id "sraer114_gene_11128"; transcript_id "sraer114_gene_11128_tx_6"; exon_id "3_82054177_82054342_+"; exonnum "1"; txlen "2082";
3	sraer114_es	exon	82054177	82054342	0.0548440541130846	+	.	gene_id "sraer114_gene_11128"; transcript_id "sraer114_gene_11128_tx_66"; exon_id "3_82054177_82054342_+"; exonnum "1"; txlen "2200";
3	sraer114_es	exon	82054177	82054342	0.554617380241282	+	.	gene_id "sraer114_gene_11128"; transcript_id "sraer114_gene_11128_tx_7"; exon_id "3_82054177_82054342_+"; exonnum "1"; txlen "2128";
3	sraer114_es	exon	82054177	82054342	0.525638275697061	+	.	gene_id "sraer114_gene_11128"; transcript_id "sraer114_gene_11128_tx_8"; exon_id "3_82054177_82054342_+"; exonnum "1"; txlen "1897";
3	sraer114_es	exon	82054177	82054342	0.510151558804713	+	.	gene_id "sraer114_gene_11128"; transcript_id "sraer114_gene_11128_tx_9"; exon_id "3_82054177_82054342_+"; exonnum "1"; txlen "2200";
3	sraer114_es	exon	82064760	82065177	0.0568305497453428	+	.	gene_id "sraer114_gene_21847"; transcript_id "sraer114_gene_21847_tx_1"; exon_id "3_82064760_82065177_+"; exonnum "1"; txlen "523";
3	sraer114_ss	exon	82065315	82065419	0.0568305497453428	+	.	gene_id "sraer114_gene_21847"; transcript_id "sraer114_gene_21847_tx_1"; exon_id "3_82065315_82065419_+"; exonnum "2"; txlen "523";
3	sraer114_mid	exon	82087144	82087353	0.448184247716213	+	.	gene_id "sraer114_gene_11128"; transcript_id "sraer114_gene_11128_tx_12"; exon_id "3_82087144_82087353_+"; exonnum "2"; txlen "1601";
3	sraer114_mid	exon	82087144	82087353	0.448184247716213	+	.	gene_id "sraer114_gene_11128"; transcript_id "sraer114_gene_11128_tx_13"; exon_id "3_82087144_82087353_+"; exonnum "2"; txlen "1268";
3	sraer114_mid	exon	82087144	82087353	0.448184247716213	+	.	gene_id "sraer114_gene_11128"; transcript_id "sraer114_gene_11128_tx_14"; exon_id "3_82087144_82087353_+"; exonnum "2"; txlen "1416";
3	sraer114_mid	exon	82087144	82087353	0.442533648201532	+	.	gene_id "sraer114_gene_11128"; transcript_id "sraer114_gene_11128_tx_15"; exon_id "3_82087144_82087353_+"; exonnum "2"; txlen "2456";
3	sraer114_mid	exon	82087144	82087353	0.267357487437369	+	.	gene_id "sraer114_gene_11128"; transcript_id "sraer114_gene_11128_tx_25"; exon_id "3_82087144_82087353_+"; exonnum "2"; txlen "2410";
3	sraer114_mid	exon	82087144	82087353	0.222173134839025	+	.	gene_id "sraer114_gene_11128"; transcript_id "sraer114_gene_11128_tx_36"; exon_id "3_82087144_82087353_+"; exonnum "2"; txlen "1326";
3	sraer114_mid	exon	82087144	82087353	0.148909916622193	+	.	gene_id "sraer114_gene_11128"; transcript_id "sraer114_gene_11128_tx_41"; exon_id "3_82087144_82087353_+"; exonnum "2"; txlen "2338";
3	sraer114_mid	exon	82087144	82087353	0.147912752001955	+	.	gene_id "sraer114_gene_11128"; transcript_id "sraer114_gene_11128_tx_44"; exon_id "3_82087144_82087353_+"; exonnum "2"; txlen "2271";
3	sraer114_mid	exon	82087144	82087353	0.120746268934253	+	.	gene_id "sraer114_gene_11128"; transcript_id "sraer114_gene_11128_tx_53"; exon_id "3_82087144_82087353_+"; exonnum "2"; txlen "2878";
3	sraer114_mid	exon	82087144	82087353	0.111086567419512	+	.	gene_id "sraer114_gene_11128"; transcript_id "sraer114_gene_11128_tx_56"; exon_id "3_82087144_82087353_+"; exonnum "2"; txlen "1260";
3	sraer114_mid	exon	82090420	82090465	0.510151558804713	+	.	gene_id "sraer114_gene_11128"; transcript_id "sraer114_gene_11128_tx_11"; exon_id "3_82090420_82090465_+"; exonnum "2"; txlen "2246";
3	sraer114_mid	exon	82090420	82090465	0.448184247716213	+	.	gene_id "sraer114_gene_11128"; transcript_id "sraer114_gene_11128_tx_12"; exon_id "3_82090420_82090465_+"; exonnum "3"; txlen "1601";
3	sraer114_mid	exon	82090420	82090465	0.448184247716213	+	.	gene_id "sraer114_gene_11128"; transcript_id "sraer114_gene_11128_tx_13"; exon_id "3_82090420_82090465_+"; exonnum "3"; txlen "1268";
3	sraer114_mid	exon	82090420	82090465	0.448184247716213	+	.	gene_id "sraer114_gene_11128"; transcript_id "sraer114_gene_11128_tx_14"; exon_id "3_82090420_82090465_+"; exonnum "3"; txlen "1416";
3	sraer114_mid	exon	82090420	82090465	0.442533648201532	+	.	gene_id "sraer114_gene_11128"; transcript_id "sraer114_gene_11128_tx_15"; exon_id "3_82090420_82090465_+"; exonnum "3"; txlen "2456";
3	sraer114_mid	exon	82090420	82090465	0.43951641892068	+	.	gene_id "sraer114_gene_11128"; transcript_id "sraer114_gene_11128_tx_16"; exon_id "3_82090420_82090465_+"; exonnum "2"; txlen "1057";
3	sraer114_mid	exon	82090420	82090465	0.430775115942773	+	.	gene_id "sraer114_gene_11128"; transcript_id "sraer114_gene_11128_tx_17"; exon_id "3_82090420_82090465_+"; exonnum "2"; txlen "1058";
3	sraer114_mid	exon	82090420	82090465	1.21610021490191	+	.	gene_id "sraer114_gene_11128"; transcript_id "sraer114_gene_11128_tx_2"; exon_id "3_82090420_82090465_+"; exonnum "2"; txlen "1391";
3	sraer114_mid	exon	82090420	82090465	0.275022859711634	+	.	gene_id "sraer114_gene_11128"; transcript_id "sraer114_gene_11128_tx_20"; exon_id "3_82090420_82090465_+"; exonnum "2"; txlen "2318";
3	sraer114_mid	exon	82090420	82090465	0.267357487437369	+	.	gene_id "sraer114_gene_11128"; transcript_id "sraer114_gene_11128_tx_25"; exon_id "3_82090420_82090465_+"; exonnum "3"; txlen "2410";
3	sraer114_mid	exon	82090420	82090465	0.222173134839025	+	.	gene_id "sraer114_gene_11128"; transcript_id "sraer114_gene_11128_tx_33"; exon_id "3_82090420_82090465_+"; exonnum "2"; txlen "2305";
3	sraer114_mid	exon	82090420	82090465	0.222173134839025	+	.	gene_id "sraer114_gene_11128"; transcript_id "sraer114_gene_11128_tx_35"; exon_id "3_82090420_82090465_+"; exonnum "2"; txlen "2120";
3	sraer114_mid	exon	82090420	82090465	0.222173134839025	+	.	gene_id "sraer114_gene_11128"; transcript_id "sraer114_gene_11128_tx_36"; exon_id "3_82090420_82090465_+"; exonnum "3"; txlen "1326";
3	sraer114_mid	exon	82090420	82090465	0.148909916622193	+	.	gene_id "sraer114_gene_11128"; transcript_id "sraer114_gene_11128_tx_41"; exon_id "3_82090420_82090465_+"; exonnum "3"; txlen "2338";
3	sraer114_mid	exon	82090420	82090465	0.148909916622193	+	.	gene_id "sraer114_gene_11128"; transcript_id "sraer114_gene_11128_tx_42"; exon_id "3_82090420_82090465_+"; exonnum "2"; txlen "1943";
3	sraer114_mid	exon	82090420	82090465	0.147912752001955	+	.	gene_id "sraer114_gene_11128"; transcript_id "sraer114_gene_11128_tx_43"; exon_id "3_82090420_82090465_+"; exonnum "2"; txlen "2061";
3	sraer114_mid	exon	82090420	82090465	0.147912752001955	+	.	gene_id "sraer114_gene_11128"; transcript_id "sraer114_gene_11128_tx_44"; exon_id "3_82090420_82090465_+"; exonnum "3"; txlen "2271";
3	sraer114_mid	exon	82090420	82090465	0.73836672801448	+	.	gene_id "sraer114_gene_11128"; transcript_id "sraer114_gene_11128_tx_5"; exon_id "3_82090420_82090465_+"; exonnum "2"; txlen "1206";
3	sraer114_mid	exon	82090420	82090465	0.120746268934253	+	.	gene_id "sraer114_gene_11128"; transcript_id "sraer114_gene_11128_tx_50"; exon_id "3_82090420_82090465_+"; exonnum "2"; txlen "2296";
3	sraer114_mid	exon	82090420	82090465	0.120746268934253	+	.	gene_id "sraer114_gene_11128"; transcript_id "sraer114_gene_11128_tx_51"; exon_id "3_82090420_82090465_+"; exonnum "2"; txlen "2414";
3	sraer114_mid	exon	82090420	82090465	0.120746268934253	+	.	gene_id "sraer114_gene_11128"; transcript_id "sraer114_gene_11128_tx_52"; exon_id "3_82090420_82090465_+"; exonnum "2"; txlen "1525";
3	sraer114_mid	exon	82090420	82090465	0.120746268934253	+	.	gene_id "sraer114_gene_11128"; transcript_id "sraer114_gene_11128_tx_53"; exon_id "3_82090420_82090465_+"; exonnum "3"; txlen "2878";
3	sraer114_mid	exon	82090420	82090465	0.111086567419512	+	.	gene_id "sraer114_gene_11128"; transcript_id "sraer114_gene_11128_tx_55"; exon_id "3_82090420_82090465_+"; exonnum "2"; txlen "1050";
3	sraer114_mid	exon	82090420	82090465	0.111086567419512	+	.	gene_id "sraer114_gene_11128"; transcript_id "sraer114_gene_11128_tx_56"; exon_id "3_82090420_82090465_+"; exonnum "3"; txlen "1260";
3	sraer114_mid	exon	82090420	82090465	0.0791083932055402	+	.	gene_id "sraer114_gene_11128"; transcript_id "sraer114_gene_11128_tx_58"; exon_id "3_82090420_82090465_+"; exonnum "2"; txlen "1301";
3	sraer114_mid	exon	82090420	82090465	0.0791083932055402	+	.	gene_id "sraer114_gene_11128"; transcript_id "sraer114_gene_11128_tx_59"; exon_id "3_82090420_82090465_+"; exonnum "2"; txlen "1144";
3	sraer114_mid	exon	82090420	82090465	0.0548440541130846	+	.	gene_id "sraer114_gene_11128"; transcript_id "sraer114_gene_11128_tx_66"; exon_id "3_82090420_82090465_+"; exonnum "2"; txlen "2200";
3	sraer114_mid	exon	82090420	82090465	0.554617380241282	+	.	gene_id "sraer114_gene_11128"; transcript_id "sraer114_gene_11128_tx_7"; exon_id "3_82090420_82090465_+"; exonnum "2"; txlen "2128";
3	sraer114_mid	exon	82109012	82109220	1.79083730341087	+	.	gene_id "sraer114_gene_11128"; transcript_id "sraer114_gene_11128_tx_1"; exon_id "3_82109012_82109220_+"; exonnum "2"; txlen "1345";
3	sraer114_mid	exon	82109012	82109220	0.510151558804713	+	.	gene_id "sraer114_gene_11128"; transcript_id "sraer114_gene_11128_tx_10"; exon_id "3_82109012_82109220_+"; exonnum "2"; txlen "2015";
3	sraer114_mid	exon	82109012	82109220	0.510151558804713	+	.	gene_id "sraer114_gene_11128"; transcript_id "sraer114_gene_11128_tx_11"; exon_id "3_82109012_82109220_+"; exonnum "3"; txlen "2246";
3	sraer114_mid	exon	82109012	82109220	0.448184247716213	+	.	gene_id "sraer114_gene_11128"; transcript_id "sraer114_gene_11128_tx_12"; exon_id "3_82109012_82109220_+"; exonnum "4"; txlen "1601";
3	sraer114_mid	exon	82109012	82109220	0.448184247716213	+	.	gene_id "sraer114_gene_11128"; transcript_id "sraer114_gene_11128_tx_13"; exon_id "3_82109012_82109220_+"; exonnum "4"; txlen "1268";
3	sraer114_mid	exon	82109012	82109220	0.448184247716213	+	.	gene_id "sraer114_gene_11128"; transcript_id "sraer114_gene_11128_tx_14"; exon_id "3_82109012_82109220_+"; exonnum "4"; txlen "1416";
3	sraer114_mid	exon	82109012	82109220	0.442533648201532	+	.	gene_id "sraer114_gene_11128"; transcript_id "sraer114_gene_11128_tx_15"; exon_id "3_82109012_82109220_+"; exonnum "4"; txlen "2456";
3	sraer114_mid	exon	82109012	82109220	0.43951641892068	+	.	gene_id "sraer114_gene_11128"; transcript_id "sraer114_gene_11128_tx_16"; exon_id "3_82109012_82109220_+"; exonnum "3"; txlen "1057";
3	sraer114_mid	exon	82109012	82109220	0.430775115942773	+	.	gene_id "sraer114_gene_11128"; transcript_id "sraer114_gene_11128_tx_17"; exon_id "3_82109012_82109220_+"; exonnum "3"; txlen "1058";
3	sraer114_mid	exon	82109012	82109220	0.275022859711634	+	.	gene_id "sraer114_gene_11128"; transcript_id "sraer114_gene_11128_tx_19"; exon_id "3_82109012_82109220_+"; exonnum "2"; txlen "2272";
3	sraer114_mid	exon	82109012	82109220	1.21610021490191	+	.	gene_id "sraer114_gene_11128"; transcript_id "sraer114_gene_11128_tx_2"; exon_id "3_82109012_82109220_+"; exonnum "3"; txlen "1391";
3	sraer114_mid	exon	82109012	82109220	0.275022859711634	+	.	gene_id "sraer114_gene_11128"; transcript_id "sraer114_gene_11128_tx_20"; exon_id "3_82109012_82109220_+"; exonnum "3"; txlen "2318";
3	sraer114_mid	exon	82109012	82109220	0.267357487437369	+	.	gene_id "sraer114_gene_11128"; transcript_id "sraer114_gene_11128_tx_22"; exon_id "3_82109012_82109220_+"; exonnum "2"; txlen "2154";
3	sraer114_mid	exon	82109012	82109220	0.267357487437369	+	.	gene_id "sraer114_gene_11128"; transcript_id "sraer114_gene_11128_tx_23"; exon_id "3_82109012_82109220_+"; exonnum "2"; txlen "2311";
3	sraer114_mid	exon	82109012	82109220	0.267357487437369	+	.	gene_id "sraer114_gene_11128"; transcript_id "sraer114_gene_11128_tx_24"; exon_id "3_82109012_82109220_+"; exonnum "2"; txlen "1969";
3	sraer114_mid	exon	82109012	82109220	0.267357487437369	+	.	gene_id "sraer114_gene_11128"; transcript_id "sraer114_gene_11128_tx_25"; exon_id "3_82109012_82109220_+"; exonnum "4"; txlen "2410";
3	sraer114_mid	exon	82109012	82109220	0.224003915926643	+	.	gene_id "sraer114_gene_11128"; transcript_id "sraer114_gene_11128_tx_27"; exon_id "3_82109012_82109220_+"; exonnum "2"; txlen "1098";
3	sraer114_mid	exon	82109012	82109220	0.224003915926643	+	.	gene_id "sraer114_gene_11128"; transcript_id "sraer114_gene_11128_tx_28"; exon_id "3_82109012_82109220_+"; exonnum "2"; txlen "1255";
3	sraer114_mid	exon	82109012	82109220	0.222173134839025	+	.	gene_id "sraer114_gene_11128"; transcript_id "sraer114_gene_11128_tx_29"; exon_id "3_82109012_82109220_+"; exonnum "2"; txlen "1070";
3	sraer114_mid	exon	82109012	82109220	0.981378102282965	+	.	gene_id "sraer114_gene_11128"; transcript_id "sraer114_gene_11128_tx_3"; exon_id "3_82109012_82109220_+"; exonnum "2"; txlen "1012";
3	sraer114_mid	exon	82109012	82109220	0.222173134839025	+	.	gene_id "sraer114_gene_11128"; transcript_id "sraer114_gene_11128_tx_30"; exon_id "3_82109012_82109220_+"; exonnum "2"; txlen "2141";
3	sraer114_mid	exon	82109012	82109220	0.222173134839025	+	.	gene_id "sraer114_gene_11128"; transcript_id "sraer114_gene_11128_tx_31"; exon_id "3_82109012_82109220_+"; exonnum "2"; txlen "2259";
3	sraer114_mid	exon	82109012	82109220	0.222173134839025	+	.	gene_id "sraer114_gene_11128"; transcript_id "sraer114_gene_11128_tx_32"; exon_id "3_82109012_82109220_+"; exonnum "2"; txlen "1956";
3	sraer114_mid	exon	82109012	82109220	0.222173134839025	+	.	gene_id "sraer114_gene_11128"; transcript_id "sraer114_gene_11128_tx_33"; exon_id "3_82109012_82109220_+"; exonnum "3"; txlen "2305";
3	sraer114_mid	exon	82109012	82109220	0.222173134839025	+	.	gene_id "sraer114_gene_11128"; transcript_id "sraer114_gene_11128_tx_34"; exon_id "3_82109012_82109220_+"; exonnum "2"; txlen "2074";
3	sraer114_mid	exon	82109012	82109220	0.222173134839025	+	.	gene_id "sraer114_gene_11128"; transcript_id "sraer114_gene_11128_tx_35"; exon_id "3_82109012_82109220_+"; exonnum "3"; txlen "2120";
3	sraer114_mid	exon	82109012	82109220	0.222173134839025	+	.	gene_id "sraer114_gene_11128"; transcript_id "sraer114_gene_11128_tx_36"; exon_id "3_82109012_82109220_+"; exonnum "4"; txlen "1326";
3	sraer114_mid	exon	82109012	82109220	0.212513433324285	+	.	gene_id "sraer114_gene_11128"; transcript_id "sraer114_gene_11128_tx_37"; exon_id "3_82109012_82109220_+"; exonnum "2"; txlen "2126";
3	sraer114_mid	exon	82109012	82109220	0.73836672801448	+	.	gene_id "sraer114_gene_11128"; transcript_id "sraer114_gene_11128_tx_4"; exon_id "3_82109012_82109220_+"; exonnum "2"; txlen "1160";
3	sraer114_mid	exon	82109012	82109220	0.148909916622193	+	.	gene_id "sraer114_gene_11128"; transcript_id "sraer114_gene_11128_tx_41"; exon_id "3_82109012_82109220_+"; exonnum "4"; txlen "2338";
3	sraer114_mid	exon	82109012	82109220	0.148909916622193	+	.	gene_id "sraer114_gene_11128"; transcript_id "sraer114_gene_11128_tx_42"; exon_id "3_82109012_82109220_+"; exonnum "3"; txlen "1943";
3	sraer114_mid	exon	82109012	82109220	0.147912752001955	+	.	gene_id "sraer114_gene_11128"; transcript_id "sraer114_gene_11128_tx_43"; exon_id "3_82109012_82109220_+"; exonnum "3"; txlen "2061";
3	sraer114_mid	exon	82109012	82109220	0.147912752001955	+	.	gene_id "sraer114_gene_11128"; transcript_id "sraer114_gene_11128_tx_44"; exon_id "3_82109012_82109220_+"; exonnum "4"; txlen "2271";
3	sraer114_mid	exon	82109012	82109220	0.137657180440083	+	.	gene_id "sraer114_gene_11128"; transcript_id "sraer114_gene_11128_tx_46"; exon_id "3_82109012_82109220_+"; exonnum "2"; txlen "1002";
3	sraer114_mid	exon	82109012	82109220	0.120746268934253	+	.	gene_id "sraer114_gene_11128"; transcript_id "sraer114_gene_11128_tx_47"; exon_id "3_82109012_82109220_+"; exonnum "2"; txlen "1479";
3	sraer114_mid	exon	82109012	82109220	0.120746268934253	+	.	gene_id "sraer114_gene_11128"; transcript_id "sraer114_gene_11128_tx_48"; exon_id "3_82109012_82109220_+"; exonnum "2"; txlen "2250";
3	sraer114_mid	exon	82109012	82109220	0.120746268934253	+	.	gene_id "sraer114_gene_11128"; transcript_id "sraer114_gene_11128_tx_49"; exon_id "3_82109012_82109220_+"; exonnum "2"; txlen "2368";
3	sraer114_mid	exon	82109012	82109220	0.73836672801448	+	.	gene_id "sraer114_gene_11128"; transcript_id "sraer114_gene_11128_tx_5"; exon_id "3_82109012_82109220_+"; exonnum "3"; txlen "1206";
3	sraer114_mid	exon	82109012	82109220	0.120746268934253	+	.	gene_id "sraer114_gene_11128"; transcript_id "sraer114_gene_11128_tx_50"; exon_id "3_82109012_82109220_+"; exonnum "3"; txlen "2296";
3	sraer114_mid	exon	82109012	82109220	0.120746268934253	+	.	gene_id "sraer114_gene_11128"; transcript_id "sraer114_gene_11128_tx_51"; exon_id "3_82109012_82109220_+"; exonnum "3"; txlen "2414";
3	sraer114_mid	exon	82109012	82109220	0.120746268934253	+	.	gene_id "sraer114_gene_11128"; transcript_id "sraer114_gene_11128_tx_52"; exon_id "3_82109012_82109220_+"; exonnum "3"; txlen "1525";
3	sraer114_mid	exon	82109012	82109220	0.120746268934253	+	.	gene_id "sraer114_gene_11128"; transcript_id "sraer114_gene_11128_tx_53"; exon_id "3_82109012_82109220_+"; exonnum "4"; txlen "2878";
3	sraer114_mid	exon	82109012	82109220	0.111086567419512	+	.	gene_id "sraer114_gene_11128"; transcript_id "sraer114_gene_11128_tx_54"; exon_id "3_82109012_82109220_+"; exonnum "2"; txlen "1004";
3	sraer114_mid	exon	82109012	82109220	0.111086567419512	+	.	gene_id "sraer114_gene_11128"; transcript_id "sraer114_gene_11128_tx_55"; exon_id "3_82109012_82109220_+"; exonnum "3"; txlen "1050";
3	sraer114_mid	exon	82109012	82109220	0.111086567419512	+	.	gene_id "sraer114_gene_11128"; transcript_id "sraer114_gene_11128_tx_56"; exon_id "3_82109012_82109220_+"; exonnum "4"; txlen "1260";
3	sraer114_mid	exon	82109012	82109220	0.0791083932055402	+	.	gene_id "sraer114_gene_11128"; transcript_id "sraer114_gene_11128_tx_58"; exon_id "3_82109012_82109220_+"; exonnum "3"; txlen "1301";
3	sraer114_mid	exon	82109012	82109220	0.0791083932055402	+	.	gene_id "sraer114_gene_11128"; transcript_id "sraer114_gene_11128_tx_59"; exon_id "3_82109012_82109220_+"; exonnum "3"; txlen "1144";
3	sraer114_mid	exon	82109012	82109220	0.554617380241282	+	.	gene_id "sraer114_gene_11128"; transcript_id "sraer114_gene_11128_tx_6"; exon_id "3_82109012_82109220_+"; exonnum "2"; txlen "2082";
3	sraer114_mid	exon	82109012	82109220	0.0548440541130846	+	.	gene_id "sraer114_gene_11128"; transcript_id "sraer114_gene_11128_tx_66"; exon_id "3_82109012_82109220_+"; exonnum "3"; txlen "2200";
3	sraer114_mid	exon	82109012	82109220	0.554617380241282	+	.	gene_id "sraer114_gene_11128"; transcript_id "sraer114_gene_11128_tx_7"; exon_id "3_82109012_82109220_+"; exonnum "3"; txlen "2128";
3	sraer114_mid	exon	82109012	82109220	0.525638275697061	+	.	gene_id "sraer114_gene_11128"; transcript_id "sraer114_gene_11128_tx_8"; exon_id "3_82109012_82109220_+"; exonnum "2"; txlen "1897";
3	sraer114_mid	exon	82109012	82109220	0.510151558804713	+	.	gene_id "sraer114_gene_11128"; transcript_id "sraer114_gene_11128_tx_9"; exon_id "3_82109012_82109220_+"; exonnum "2"; txlen "2200";
3	sraer114_mid	exon	82111877	82112041	1.79083730341087	+	.	gene_id "sraer114_gene_11128"; transcript_id "sraer114_gene_11128_tx_1"; exon_id "3_82111877_82112041_+"; exonnum "3"; txlen "1345";
3	sraer114_mid	exon	82111877	82112041	0.510151558804713	+	.	gene_id "sraer114_gene_11128"; transcript_id "sraer114_gene_11128_tx_10"; exon_id "3_82111877_82112041_+"; exonnum "3"; txlen "2015";
3	sraer114_mid	exon	82111877	82112041	0.510151558804713	+	.	gene_id "sraer114_gene_11128"; transcript_id "sraer114_gene_11128_tx_11"; exon_id "3_82111877_82112041_+"; exonnum "4"; txlen "2246";
3	sraer114_mid	exon	82111877	82112041	0.448184247716213	+	.	gene_id "sraer114_gene_11128"; transcript_id "sraer114_gene_11128_tx_12"; exon_id "3_82111877_82112041_+"; exonnum "5"; txlen "1601";
3	sraer114_mid	exon	82111877	82112041	0.448184247716213	+	.	gene_id "sraer114_gene_11128"; transcript_id "sraer114_gene_11128_tx_13"; exon_id "3_82111877_82112041_+"; exonnum "5"; txlen "1268";
3	sraer114_mid	exon	82111877	82112041	0.448184247716213	+	.	gene_id "sraer114_gene_11128"; transcript_id "sraer114_gene_11128_tx_14"; exon_id "3_82111877_82112041_+"; exonnum "5"; txlen "1416";
3	sraer114_mid	exon	82111877	82112041	0.442533648201532	+	.	gene_id "sraer114_gene_11128"; transcript_id "sraer114_gene_11128_tx_15"; exon_id "3_82111877_82112041_+"; exonnum "5"; txlen "2456";
3	sraer114_mid	exon	82111877	82112041	0.43951641892068	+	.	gene_id "sraer114_gene_11128"; transcript_id "sraer114_gene_11128_tx_16"; exon_id "3_82111877_82112041_+"; exonnum "4"; txlen "1057";
3	sraer114_mid	exon	82111877	82112041	0.430775115942773	+	.	gene_id "sraer114_gene_11128"; transcript_id "sraer114_gene_11128_tx_17"; exon_id "3_82111877_82112041_+"; exonnum "4"; txlen "1058";
3	sraer114_mid	exon	82111877	82112041	0.275022859711634	+	.	gene_id "sraer114_gene_11128"; transcript_id "sraer114_gene_11128_tx_19"; exon_id "3_82111877_82112041_+"; exonnum "3"; txlen "2272";
3	sraer114_mid	exon	82111877	82112041	1.21610021490191	+	.	gene_id "sraer114_gene_11128"; transcript_id "sraer114_gene_11128_tx_2"; exon_id "3_82111877_82112041_+"; exonnum "4"; txlen "1391";
3	sraer114_mid	exon	82111877	82112041	0.275022859711634	+	.	gene_id "sraer114_gene_11128"; transcript_id "sraer114_gene_11128_tx_20"; exon_id "3_82111877_82112041_+"; exonnum "4"; txlen "2318";
3	sraer114_mid	exon	82111877	82112041	0.267357487437369	+	.	gene_id "sraer114_gene_11128"; transcript_id "sraer114_gene_11128_tx_22"; exon_id "3_82111877_82112041_+"; exonnum "3"; txlen "2154";
3	sraer114_mid	exon	82111877	82112041	0.267357487437369	+	.	gene_id "sraer114_gene_11128"; transcript_id "sraer114_gene_11128_tx_23"; exon_id "3_82111877_82112041_+"; exonnum "3"; txlen "2311";
3	sraer114_mid	exon	82111877	82112041	0.267357487437369	+	.	gene_id "sraer114_gene_11128"; transcript_id "sraer114_gene_11128_tx_24"; exon_id "3_82111877_82112041_+"; exonnum "3"; txlen "1969";
3	sraer114_mid	exon	82111877	82112041	0.267357487437369	+	.	gene_id "sraer114_gene_11128"; transcript_id "sraer114_gene_11128_tx_25"; exon_id "3_82111877_82112041_+"; exonnum "5"; txlen "2410";
3	sraer114_mid	exon	82111877	82112041	0.224003915926643	+	.	gene_id "sraer114_gene_11128"; transcript_id "sraer114_gene_11128_tx_27"; exon_id "3_82111877_82112041_+"; exonnum "3"; txlen "1098";
3	sraer114_mid	exon	82111877	82112041	0.224003915926643	+	.	gene_id "sraer114_gene_11128"; transcript_id "sraer114_gene_11128_tx_28"; exon_id "3_82111877_82112041_+"; exonnum "3"; txlen "1255";
3	sraer114_mid	exon	82111877	82112041	0.222173134839025	+	.	gene_id "sraer114_gene_11128"; transcript_id "sraer114_gene_11128_tx_29"; exon_id "3_82111877_82112041_+"; exonnum "3"; txlen "1070";
3	sraer114_mid	exon	82111877	82112041	0.981378102282965	+	.	gene_id "sraer114_gene_11128"; transcript_id "sraer114_gene_11128_tx_3"; exon_id "3_82111877_82112041_+"; exonnum "3"; txlen "1012";
3	sraer114_mid	exon	82111877	82112041	0.222173134839025	+	.	gene_id "sraer114_gene_11128"; transcript_id "sraer114_gene_11128_tx_30"; exon_id "3_82111877_82112041_+"; exonnum "3"; txlen "2141";
3	sraer114_mid	exon	82111877	82112041	0.222173134839025	+	.	gene_id "sraer114_gene_11128"; transcript_id "sraer114_gene_11128_tx_31"; exon_id "3_82111877_82112041_+"; exonnum "3"; txlen "2259";
3	sraer114_mid	exon	82111877	82112041	0.222173134839025	+	.	gene_id "sraer114_gene_11128"; transcript_id "sraer114_gene_11128_tx_32"; exon_id "3_82111877_82112041_+"; exonnum "3"; txlen "1956";
3	sraer114_mid	exon	82111877	82112041	0.222173134839025	+	.	gene_id "sraer114_gene_11128"; transcript_id "sraer114_gene_11128_tx_33"; exon_id "3_82111877_82112041_+"; exonnum "4"; txlen "2305";
3	sraer114_mid	exon	82111877	82112041	0.222173134839025	+	.	gene_id "sraer114_gene_11128"; transcript_id "sraer114_gene_11128_tx_34"; exon_id "3_82111877_82112041_+"; exonnum "3"; txlen "2074";
3	sraer114_mid	exon	82111877	82112041	0.222173134839025	+	.	gene_id "sraer114_gene_11128"; transcript_id "sraer114_gene_11128_tx_35"; exon_id "3_82111877_82112041_+"; exonnum "4"; txlen "2120";
3	sraer114_mid	exon	82111877	82112041	0.222173134839025	+	.	gene_id "sraer114_gene_11128"; transcript_id "sraer114_gene_11128_tx_36"; exon_id "3_82111877_82112041_+"; exonnum "5"; txlen "1326";
3	sraer114_mid	exon	82111877	82112041	0.212513433324285	+	.	gene_id "sraer114_gene_11128"; transcript_id "sraer114_gene_11128_tx_37"; exon_id "3_82111877_82112041_+"; exonnum "3"; txlen "2126";
3	sraer114_mid	exon	82111877	82112041	0.73836672801448	+	.	gene_id "sraer114_gene_11128"; transcript_id "sraer114_gene_11128_tx_4"; exon_id "3_82111877_82112041_+"; exonnum "3"; txlen "1160";
3	sraer114_mid	exon	82111877	82112041	0.148909916622193	+	.	gene_id "sraer114_gene_11128"; transcript_id "sraer114_gene_11128_tx_41"; exon_id "3_82111877_82112041_+"; exonnum "5"; txlen "2338";
3	sraer114_mid	exon	82111877	82112041	0.148909916622193	+	.	gene_id "sraer114_gene_11128"; transcript_id "sraer114_gene_11128_tx_42"; exon_id "3_82111877_82112041_+"; exonnum "4"; txlen "1943";
3	sraer114_mid	exon	82111877	82112041	0.147912752001955	+	.	gene_id "sraer114_gene_11128"; transcript_id "sraer114_gene_11128_tx_43"; exon_id "3_82111877_82112041_+"; exonnum "4"; txlen "2061";
3	sraer114_mid	exon	82111877	82112041	0.147912752001955	+	.	gene_id "sraer114_gene_11128"; transcript_id "sraer114_gene_11128_tx_44"; exon_id "3_82111877_82112041_+"; exonnum "5"; txlen "2271";
3	sraer114_mid	exon	82111877	82112041	0.137657180440083	+	.	gene_id "sraer114_gene_11128"; transcript_id "sraer114_gene_11128_tx_46"; exon_id "3_82111877_82112041_+"; exonnum "3"; txlen "1002";
3	sraer114_mid	exon	82111877	82112041	0.120746268934253	+	.	gene_id "sraer114_gene_11128"; transcript_id "sraer114_gene_11128_tx_47"; exon_id "3_82111877_82112041_+"; exonnum "3"; txlen "1479";
3	sraer114_mid	exon	82111877	82112041	0.120746268934253	+	.	gene_id "sraer114_gene_11128"; transcript_id "sraer114_gene_11128_tx_48"; exon_id "3_82111877_82112041_+"; exonnum "3"; txlen "2250";
3	sraer114_mid	exon	82111877	82112041	0.120746268934253	+	.	gene_id "sraer114_gene_11128"; transcript_id "sraer114_gene_11128_tx_49"; exon_id "3_82111877_82112041_+"; exonnum "3"; txlen "2368";
3	sraer114_mid	exon	82111877	82112041	0.73836672801448	+	.	gene_id "sraer114_gene_11128"; transcript_id "sraer114_gene_11128_tx_5"; exon_id "3_82111877_82112041_+"; exonnum "4"; txlen "1206";
3	sraer114_mid	exon	82111877	82112041	0.120746268934253	+	.	gene_id "sraer114_gene_11128"; transcript_id "sraer114_gene_11128_tx_50"; exon_id "3_82111877_82112041_+"; exonnum "4"; txlen "2296";
3	sraer114_mid	exon	82111877	82112041	0.120746268934253	+	.	gene_id "sraer114_gene_11128"; transcript_id "sraer114_gene_11128_tx_51"; exon_id "3_82111877_82112041_+"; exonnum "4"; txlen "2414";
3	sraer114_mid	exon	82111877	82112041	0.120746268934253	+	.	gene_id "sraer114_gene_11128"; transcript_id "sraer114_gene_11128_tx_52"; exon_id "3_82111877_82112041_+"; exonnum "4"; txlen "1525";
3	sraer114_mid	exon	82111877	82112041	0.120746268934253	+	.	gene_id "sraer114_gene_11128"; transcript_id "sraer114_gene_11128_tx_53"; exon_id "3_82111877_82112041_+"; exonnum "5"; txlen "2878";
3	sraer114_mid	exon	82111877	82112041	0.111086567419512	+	.	gene_id "sraer114_gene_11128"; transcript_id "sraer114_gene_11128_tx_54"; exon_id "3_82111877_82112041_+"; exonnum "3"; txlen "1004";
3	sraer114_mid	exon	82111877	82112041	0.111086567419512	+	.	gene_id "sraer114_gene_11128"; transcript_id "sraer114_gene_11128_tx_55"; exon_id "3_82111877_82112041_+"; exonnum "4"; txlen "1050";
3	sraer114_mid	exon	82111877	82112041	0.111086567419512	+	.	gene_id "sraer114_gene_11128"; transcript_id "sraer114_gene_11128_tx_56"; exon_id "3_82111877_82112041_+"; exonnum "5"; txlen "1260";
3	sraer114_mid	exon	82111877	82112041	0.0791083932055402	+	.	gene_id "sraer114_gene_11128"; transcript_id "sraer114_gene_11128_tx_58"; exon_id "3_82111877_82112041_+"; exonnum "4"; txlen "1301";
3	sraer114_mid	exon	82111877	82112041	0.0791083932055402	+	.	gene_id "sraer114_gene_11128"; transcript_id "sraer114_gene_11128_tx_59"; exon_id "3_82111877_82112041_+"; exonnum "4"; txlen "1144";
3	sraer114_mid	exon	82111877	82112041	0.554617380241282	+	.	gene_id "sraer114_gene_11128"; transcript_id "sraer114_gene_11128_tx_6"; exon_id "3_82111877_82112041_+"; exonnum "3"; txlen "2082";
3	sraer114_mid	exon	82111877	82112041	0.0548440541130846	+	.	gene_id "sraer114_gene_11128"; transcript_id "sraer114_gene_11128_tx_66"; exon_id "3_82111877_82112041_+"; exonnum "4"; txlen "2200";
3	sraer114_mid	exon	82111877	82112041	0.554617380241282	+	.	gene_id "sraer114_gene_11128"; transcript_id "sraer114_gene_11128_tx_7"; exon_id "3_82111877_82112041_+"; exonnum "4"; txlen "2128";
3	sraer114_mid	exon	82111877	82112041	0.525638275697061	+	.	gene_id "sraer114_gene_11128"; transcript_id "sraer114_gene_11128_tx_8"; exon_id "3_82111877_82112041_+"; exonnum "3"; txlen "1897";
3	sraer114_mid	exon	82111877	82112041	0.510151558804713	+	.	gene_id "sraer114_gene_11128"; transcript_id "sraer114_gene_11128_tx_9"; exon_id "3_82111877_82112041_+"; exonnum "3"; txlen "2200";
3	sraer114_mid	exon	82112955	82113064	1.79083730341087	+	.	gene_id "sraer114_gene_11128"; transcript_id "sraer114_gene_11128_tx_1"; exon_id "3_82112955_82113064_+"; exonnum "4"; txlen "1345";
3	sraer114_mid	exon	82112955	82113064	0.510151558804713	+	.	gene_id "sraer114_gene_11128"; transcript_id "sraer114_gene_11128_tx_10"; exon_id "3_82112955_82113064_+"; exonnum "4"; txlen "2015";
3	sraer114_mid	exon	82112955	82113064	0.510151558804713	+	.	gene_id "sraer114_gene_11128"; transcript_id "sraer114_gene_11128_tx_11"; exon_id "3_82112955_82113064_+"; exonnum "5"; txlen "2246";
3	sraer114_mid	exon	82112955	82113064	0.448184247716213	+	.	gene_id "sraer114_gene_11128"; transcript_id "sraer114_gene_11128_tx_12"; exon_id "3_82112955_82113064_+"; exonnum "6"; txlen "1601";
3	sraer114_mid	exon	82112955	82113064	0.448184247716213	+	.	gene_id "sraer114_gene_11128"; transcript_id "sraer114_gene_11128_tx_13"; exon_id "3_82112955_82113064_+"; exonnum "6"; txlen "1268";
3	sraer114_mid	exon	82112955	82113064	0.448184247716213	+	.	gene_id "sraer114_gene_11128"; transcript_id "sraer114_gene_11128_tx_14"; exon_id "3_82112955_82113064_+"; exonnum "6"; txlen "1416";
3	sraer114_mid	exon	82112955	82113064	0.442533648201532	+	.	gene_id "sraer114_gene_11128"; transcript_id "sraer114_gene_11128_tx_15"; exon_id "3_82112955_82113064_+"; exonnum "6"; txlen "2456";
3	sraer114_mid	exon	82112955	82113064	0.43951641892068	+	.	gene_id "sraer114_gene_11128"; transcript_id "sraer114_gene_11128_tx_16"; exon_id "3_82112955_82113064_+"; exonnum "5"; txlen "1057";
3	sraer114_mid	exon	82112955	82113064	0.430775115942773	+	.	gene_id "sraer114_gene_11128"; transcript_id "sraer114_gene_11128_tx_17"; exon_id "3_82112955_82113064_+"; exonnum "5"; txlen "1058";
3	sraer114_mid	exon	82112955	82113064	0.275022859711634	+	.	gene_id "sraer114_gene_11128"; transcript_id "sraer114_gene_11128_tx_19"; exon_id "3_82112955_82113064_+"; exonnum "4"; txlen "2272";
3	sraer114_mid	exon	82112955	82113064	1.21610021490191	+	.	gene_id "sraer114_gene_11128"; transcript_id "sraer114_gene_11128_tx_2"; exon_id "3_82112955_82113064_+"; exonnum "5"; txlen "1391";
3	sraer114_mid	exon	82112955	82113064	0.275022859711634	+	.	gene_id "sraer114_gene_11128"; transcript_id "sraer114_gene_11128_tx_20"; exon_id "3_82112955_82113064_+"; exonnum "5"; txlen "2318";
3	sraer114_mid	exon	82112955	82113064	0.267357487437369	+	.	gene_id "sraer114_gene_11128"; transcript_id "sraer114_gene_11128_tx_22"; exon_id "3_82112955_82113064_+"; exonnum "4"; txlen "2154";
3	sraer114_mid	exon	82112955	82113064	0.267357487437369	+	.	gene_id "sraer114_gene_11128"; transcript_id "sraer114_gene_11128_tx_23"; exon_id "3_82112955_82113064_+"; exonnum "4"; txlen "2311";
3	sraer114_mid	exon	82112955	82113064	0.267357487437369	+	.	gene_id "sraer114_gene_11128"; transcript_id "sraer114_gene_11128_tx_24"; exon_id "3_82112955_82113064_+"; exonnum "4"; txlen "1969";
3	sraer114_mid	exon	82112955	82113064	0.267357487437369	+	.	gene_id "sraer114_gene_11128"; transcript_id "sraer114_gene_11128_tx_25"; exon_id "3_82112955_82113064_+"; exonnum "6"; txlen "2410";
3	sraer114_mid	exon	82112955	82113064	0.224003915926643	+	.	gene_id "sraer114_gene_11128"; transcript_id "sraer114_gene_11128_tx_27"; exon_id "3_82112955_82113064_+"; exonnum "4"; txlen "1098";
3	sraer114_mid	exon	82112955	82113064	0.224003915926643	+	.	gene_id "sraer114_gene_11128"; transcript_id "sraer114_gene_11128_tx_28"; exon_id "3_82112955_82113064_+"; exonnum "4"; txlen "1255";
3	sraer114_mid	exon	82112955	82113064	0.222173134839025	+	.	gene_id "sraer114_gene_11128"; transcript_id "sraer114_gene_11128_tx_29"; exon_id "3_82112955_82113064_+"; exonnum "4"; txlen "1070";
3	sraer114_mid	exon	82112955	82113064	0.981378102282965	+	.	gene_id "sraer114_gene_11128"; transcript_id "sraer114_gene_11128_tx_3"; exon_id "3_82112955_82113064_+"; exonnum "4"; txlen "1012";
3	sraer114_mid	exon	82112955	82113064	0.222173134839025	+	.	gene_id "sraer114_gene_11128"; transcript_id "sraer114_gene_11128_tx_30"; exon_id "3_82112955_82113064_+"; exonnum "4"; txlen "2141";
3	sraer114_mid	exon	82112955	82113064	0.222173134839025	+	.	gene_id "sraer114_gene_11128"; transcript_id "sraer114_gene_11128_tx_31"; exon_id "3_82112955_82113064_+"; exonnum "4"; txlen "2259";
3	sraer114_mid	exon	82112955	82113064	0.222173134839025	+	.	gene_id "sraer114_gene_11128"; transcript_id "sraer114_gene_11128_tx_32"; exon_id "3_82112955_82113064_+"; exonnum "4"; txlen "1956";
3	sraer114_mid	exon	82112955	82113064	0.222173134839025	+	.	gene_id "sraer114_gene_11128"; transcript_id "sraer114_gene_11128_tx_33"; exon_id "3_82112955_82113064_+"; exonnum "5"; txlen "2305";
3	sraer114_mid	exon	82112955	82113064	0.222173134839025	+	.	gene_id "sraer114_gene_11128"; transcript_id "sraer114_gene_11128_tx_34"; exon_id "3_82112955_82113064_+"; exonnum "4"; txlen "2074";
3	sraer114_mid	exon	82112955	82113064	0.222173134839025	+	.	gene_id "sraer114_gene_11128"; transcript_id "sraer114_gene_11128_tx_35"; exon_id "3_82112955_82113064_+"; exonnum "5"; txlen "2120";
3	sraer114_mid	exon	82112955	82113064	0.222173134839025	+	.	gene_id "sraer114_gene_11128"; transcript_id "sraer114_gene_11128_tx_36"; exon_id "3_82112955_82113064_+"; exonnum "6"; txlen "1326";
3	sraer114_mid	exon	82112955	82113064	0.212513433324285	+	.	gene_id "sraer114_gene_11128"; transcript_id "sraer114_gene_11128_tx_37"; exon_id "3_82112955_82113064_+"; exonnum "4"; txlen "2126";
3	sraer114_mid	exon	82112955	82113064	0.73836672801448	+	.	gene_id "sraer114_gene_11128"; transcript_id "sraer114_gene_11128_tx_4"; exon_id "3_82112955_82113064_+"; exonnum "4"; txlen "1160";
3	sraer114_mid	exon	82112955	82113064	0.148909916622193	+	.	gene_id "sraer114_gene_11128"; transcript_id "sraer114_gene_11128_tx_41"; exon_id "3_82112955_82113064_+"; exonnum "6"; txlen "2338";
3	sraer114_mid	exon	82112955	82113064	0.148909916622193	+	.	gene_id "sraer114_gene_11128"; transcript_id "sraer114_gene_11128_tx_42"; exon_id "3_82112955_82113064_+"; exonnum "5"; txlen "1943";
3	sraer114_mid	exon	82112955	82113064	0.147912752001955	+	.	gene_id "sraer114_gene_11128"; transcript_id "sraer114_gene_11128_tx_43"; exon_id "3_82112955_82113064_+"; exonnum "5"; txlen "2061";
3	sraer114_mid	exon	82112955	82113064	0.147912752001955	+	.	gene_id "sraer114_gene_11128"; transcript_id "sraer114_gene_11128_tx_44"; exon_id "3_82112955_82113064_+"; exonnum "6"; txlen "2271";
3	sraer114_mid	exon	82112955	82113064	0.137657180440083	+	.	gene_id "sraer114_gene_11128"; transcript_id "sraer114_gene_11128_tx_46"; exon_id "3_82112955_82113064_+"; exonnum "4"; txlen "1002";
3	sraer114_mid	exon	82112955	82113064	0.120746268934253	+	.	gene_id "sraer114_gene_11128"; transcript_id "sraer114_gene_11128_tx_47"; exon_id "3_82112955_82113064_+"; exonnum "4"; txlen "1479";
3	sraer114_mid	exon	82112955	82113064	0.120746268934253	+	.	gene_id "sraer114_gene_11128"; transcript_id "sraer114_gene_11128_tx_48"; exon_id "3_82112955_82113064_+"; exonnum "4"; txlen "2250";
3	sraer114_mid	exon	82112955	82113064	0.120746268934253	+	.	gene_id "sraer114_gene_11128"; transcript_id "sraer114_gene_11128_tx_49"; exon_id "3_82112955_82113064_+"; exonnum "4"; txlen "2368";
3	sraer114_mid	exon	82112955	82113064	0.73836672801448	+	.	gene_id "sraer114_gene_11128"; transcript_id "sraer114_gene_11128_tx_5"; exon_id "3_82112955_82113064_+"; exonnum "5"; txlen "1206";
3	sraer114_mid	exon	82112955	82113064	0.120746268934253	+	.	gene_id "sraer114_gene_11128"; transcript_id "sraer114_gene_11128_tx_50"; exon_id "3_82112955_82113064_+"; exonnum "5"; txlen "2296";
3	sraer114_mid	exon	82112955	82113064	0.120746268934253	+	.	gene_id "sraer114_gene_11128"; transcript_id "sraer114_gene_11128_tx_51"; exon_id "3_82112955_82113064_+"; exonnum "5"; txlen "2414";
3	sraer114_mid	exon	82112955	82113064	0.120746268934253	+	.	gene_id "sraer114_gene_11128"; transcript_id "sraer114_gene_11128_tx_52"; exon_id "3_82112955_82113064_+"; exonnum "5"; txlen "1525";
3	sraer114_mid	exon	82112955	82113064	0.120746268934253	+	.	gene_id "sraer114_gene_11128"; transcript_id "sraer114_gene_11128_tx_53"; exon_id "3_82112955_82113064_+"; exonnum "6"; txlen "2878";
3	sraer114_mid	exon	82112955	82113064	0.111086567419512	+	.	gene_id "sraer114_gene_11128"; transcript_id "sraer114_gene_11128_tx_54"; exon_id "3_82112955_82113064_+"; exonnum "4"; txlen "1004";
3	sraer114_mid	exon	82112955	82113064	0.111086567419512	+	.	gene_id "sraer114_gene_11128"; transcript_id "sraer114_gene_11128_tx_55"; exon_id "3_82112955_82113064_+"; exonnum "5"; txlen "1050";
3	sraer114_mid	exon	82112955	82113064	0.111086567419512	+	.	gene_id "sraer114_gene_11128"; transcript_id "sraer114_gene_11128_tx_56"; exon_id "3_82112955_82113064_+"; exonnum "6"; txlen "1260";
3	sraer114_mid	exon	82112955	82113064	0.0791083932055402	+	.	gene_id "sraer114_gene_11128"; transcript_id "sraer114_gene_11128_tx_58"; exon_id "3_82112955_82113064_+"; exonnum "5"; txlen "1301";
3	sraer114_mid	exon	82112955	82113064	0.0791083932055402	+	.	gene_id "sraer114_gene_11128"; transcript_id "sraer114_gene_11128_tx_59"; exon_id "3_82112955_82113064_+"; exonnum "5"; txlen "1144";
3	sraer114_mid	exon	82112955	82113064	0.554617380241282	+	.	gene_id "sraer114_gene_11128"; transcript_id "sraer114_gene_11128_tx_6"; exon_id "3_82112955_82113064_+"; exonnum "4"; txlen "2082";
3	sraer114_mid	exon	82112955	82113064	0.0548440541130846	+	.	gene_id "sraer114_gene_11128"; transcript_id "sraer114_gene_11128_tx_66"; exon_id "3_82112955_82113064_+"; exonnum "5"; txlen "2200";
3	sraer114_mid	exon	82112955	82113064	0.554617380241282	+	.	gene_id "sraer114_gene_11128"; transcript_id "sraer114_gene_11128_tx_7"; exon_id "3_82112955_82113064_+"; exonnum "5"; txlen "2128";
3	sraer114_mid	exon	82112955	82113064	0.525638275697061	+	.	gene_id "sraer114_gene_11128"; transcript_id "sraer114_gene_11128_tx_8"; exon_id "3_82112955_82113064_+"; exonnum "4"; txlen "1897";
3	sraer114_mid	exon	82112955	82113064	0.510151558804713	+	.	gene_id "sraer114_gene_11128"; transcript_id "sraer114_gene_11128_tx_9"; exon_id "3_82112955_82113064_+"; exonnum "4"; txlen "2200";
3	sraer114_es	exon	82117633	82117984	0.0764492875515724	+	.	gene_id "sraer114_gene_11128"; transcript_id "sraer114_gene_11128_tx_60"; exon_id "3_82117633_82117984_+"; exonnum "1"; txlen "1967";
3	sraer114_es	exon	82117633	82117984	0.0764492875515724	+	.	gene_id "sraer114_gene_11128"; transcript_id "sraer114_gene_11128_tx_61"; exon_id "3_82117633_82117984_+"; exonnum "1"; txlen "2085";
3	sraer114_es	exon	82117633	82117984	0.0764492875515724	+	.	gene_id "sraer114_gene_11128"; transcript_id "sraer114_gene_11128_tx_62"; exon_id "3_82117633_82117984_+"; exonnum "1"; txlen "1900";
3	sraer114_es	exon	82117633	82117984	0.0764492875515724	+	.	gene_id "sraer114_gene_11128"; transcript_id "sraer114_gene_11128_tx_63"; exon_id "3_82117633_82117984_+"; exonnum "1"; txlen "1782";
3	sraer114_es	exon	82117633	82117984	0.0569261744141129	+	.	gene_id "sraer114_gene_11128"; transcript_id "sraer114_gene_11128_tx_65"; exon_id "3_82117633_82117984_+"; exonnum "1"; txlen "896";
3	sraer114_mid	exon	82118258	82118381	0.0764492875515724	+	.	gene_id "sraer114_gene_11128"; transcript_id "sraer114_gene_11128_tx_60"; exon_id "3_82118258_82118381_+"; exonnum "2"; txlen "1967";
3	sraer114_mid	exon	82118258	82118381	0.0764492875515724	+	.	gene_id "sraer114_gene_11128"; transcript_id "sraer114_gene_11128_tx_61"; exon_id "3_82118258_82118381_+"; exonnum "2"; txlen "2085";
3	sraer114_mid	exon	82118258	82118381	0.0764492875515724	+	.	gene_id "sraer114_gene_11128"; transcript_id "sraer114_gene_11128_tx_62"; exon_id "3_82118258_82118381_+"; exonnum "2"; txlen "1900";
3	sraer114_mid	exon	82118258	82118381	0.0764492875515724	+	.	gene_id "sraer114_gene_11128"; transcript_id "sraer114_gene_11128_tx_63"; exon_id "3_82118258_82118381_+"; exonnum "2"; txlen "1782";
3	sraer114_mid	exon	82118258	82118381	0.0569261744141129	+	.	gene_id "sraer114_gene_11128"; transcript_id "sraer114_gene_11128_tx_65"; exon_id "3_82118258_82118381_+"; exonnum "2"; txlen "896";
3	sraer114_mid	exon	82118846	82118904	0.222173134839025	+	.	gene_id "sraer114_gene_11128"; transcript_id "sraer114_gene_11128_tx_29"; exon_id "3_82118846_82118904_+"; exonnum "5"; txlen "1070";
3	sraer114_mid	exon	82118846	82118904	0.222173134839025	+	.	gene_id "sraer114_gene_11128"; transcript_id "sraer114_gene_11128_tx_30"; exon_id "3_82118846_82118904_+"; exonnum "5"; txlen "2141";
3	sraer114_mid	exon	82118846	82118904	0.222173134839025	+	.	gene_id "sraer114_gene_11128"; transcript_id "sraer114_gene_11128_tx_31"; exon_id "3_82118846_82118904_+"; exonnum "5"; txlen "2259";
3	sraer114_mid	exon	82118846	82118904	0.222173134839025	+	.	gene_id "sraer114_gene_11128"; transcript_id "sraer114_gene_11128_tx_32"; exon_id "3_82118846_82118904_+"; exonnum "5"; txlen "1956";
3	sraer114_mid	exon	82118846	82118904	0.222173134839025	+	.	gene_id "sraer114_gene_11128"; transcript_id "sraer114_gene_11128_tx_33"; exon_id "3_82118846_82118904_+"; exonnum "6"; txlen "2305";
3	sraer114_mid	exon	82118846	82118904	0.222173134839025	+	.	gene_id "sraer114_gene_11128"; transcript_id "sraer114_gene_11128_tx_34"; exon_id "3_82118846_82118904_+"; exonnum "5"; txlen "2074";
3	sraer114_mid	exon	82118846	82118904	0.222173134839025	+	.	gene_id "sraer114_gene_11128"; transcript_id "sraer114_gene_11128_tx_35"; exon_id "3_82118846_82118904_+"; exonnum "6"; txlen "2120";
3	sraer114_mid	exon	82118846	82118904	0.222173134839025	+	.	gene_id "sraer114_gene_11128"; transcript_id "sraer114_gene_11128_tx_36"; exon_id "3_82118846_82118904_+"; exonnum "7"; txlen "1326";
3	sraer114_mid	exon	82118846	82118904	0.120746268934253	+	.	gene_id "sraer114_gene_11128"; transcript_id "sraer114_gene_11128_tx_53"; exon_id "3_82118846_82118904_+"; exonnum "7"; txlen "2878";
3	sraer114_mid	exon	82118846	82118904	0.0764492875515724	+	.	gene_id "sraer114_gene_11128"; transcript_id "sraer114_gene_11128_tx_60"; exon_id "3_82118846_82118904_+"; exonnum "3"; txlen "1967";
3	sraer114_mid	exon	82118846	82118904	0.0764492875515724	+	.	gene_id "sraer114_gene_11128"; transcript_id "sraer114_gene_11128_tx_61"; exon_id "3_82118846_82118904_+"; exonnum "3"; txlen "2085";
3	sraer114_mid	exon	82118846	82118904	0.0764492875515724	+	.	gene_id "sraer114_gene_11128"; transcript_id "sraer114_gene_11128_tx_62"; exon_id "3_82118846_82118904_+"; exonnum "3"; txlen "1900";
3	sraer114_mid	exon	82118846	82118904	0.0764492875515724	+	.	gene_id "sraer114_gene_11128"; transcript_id "sraer114_gene_11128_tx_63"; exon_id "3_82118846_82118904_+"; exonnum "3"; txlen "1782";
3	sraer114_mid	exon	82118846	82118904	0.0569261744141129	+	.	gene_id "sraer114_gene_11128"; transcript_id "sraer114_gene_11128_tx_65"; exon_id "3_82118846_82118904_+"; exonnum "3"; txlen "896";
3	sraer114_es	exon	82119253	82120081	0.0253646844789359	+	.	gene_id "sraer114_gene_23086"; transcript_id "sraer114_gene_23086_tx_1"; exon_id "3_82119253_82120081_+"; exonnum "1"; txlen "1007";
3	sraer114_ss	exon	82120163	82120340	0.0253646844789359	+	.	gene_id "sraer114_gene_23086"; transcript_id "sraer114_gene_23086_tx_1"; exon_id "3_82120163_82120340_+"; exonnum "2"; txlen "1007";
3	sraer114_mid	exon	82132249	82132405	0.510151558804713	+	.	gene_id "sraer114_gene_11128"; transcript_id "sraer114_gene_11128_tx_10"; exon_id "3_82132249_82132405_+"; exonnum "5"; txlen "2015";
3	sraer114_mid	exon	82132249	82132405	0.510151558804713	+	.	gene_id "sraer114_gene_11128"; transcript_id "sraer114_gene_11128_tx_11"; exon_id "3_82132249_82132405_+"; exonnum "6"; txlen "2246";
3	sraer114_mid	exon	82132249	82132405	0.442533648201532	+	.	gene_id "sraer114_gene_11128"; transcript_id "sraer114_gene_11128_tx_15"; exon_id "3_82132249_82132405_+"; exonnum "7"; txlen "2456";
3	sraer114_mid	exon	82132249	82132405	0.43951641892068	+	.	gene_id "sraer114_gene_11128"; transcript_id "sraer114_gene_11128_tx_16"; exon_id "3_82132249_82132405_+"; exonnum "6"; txlen "1057";
3	sraer114_mid	exon	82132249	82132405	0.267357487437369	+	.	gene_id "sraer114_gene_11128"; transcript_id "sraer114_gene_11128_tx_23"; exon_id "3_82132249_82132405_+"; exonnum "5"; txlen "2311";
3	sraer114_mid	exon	82132249	82132405	0.224003915926643	+	.	gene_id "sraer114_gene_11128"; transcript_id "sraer114_gene_11128_tx_28"; exon_id "3_82132249_82132405_+"; exonnum "5"; txlen "1255";
3	sraer114_mid	exon	82132249	82132405	0.222173134839025	+	.	gene_id "sraer114_gene_11128"; transcript_id "sraer114_gene_11128_tx_29"; exon_id "3_82132249_82132405_+"; exonnum "6"; txlen "1070";
3	sraer114_mid	exon	82132249	82132405	0.222173134839025	+	.	gene_id "sraer114_gene_11128"; transcript_id "sraer114_gene_11128_tx_30"; exon_id "3_82132249_82132405_+"; exonnum "6"; txlen "2141";
3	sraer114_mid	exon	82132249	82132405	0.222173134839025	+	.	gene_id "sraer114_gene_11128"; transcript_id "sraer114_gene_11128_tx_31"; exon_id "3_82132249_82132405_+"; exonnum "6"; txlen "2259";
3	sraer114_mid	exon	82132249	82132405	0.222173134839025	+	.	gene_id "sraer114_gene_11128"; transcript_id "sraer114_gene_11128_tx_32"; exon_id "3_82132249_82132405_+"; exonnum "6"; txlen "1956";
3	sraer114_mid	exon	82132249	82132405	0.222173134839025	+	.	gene_id "sraer114_gene_11128"; transcript_id "sraer114_gene_11128_tx_33"; exon_id "3_82132249_82132405_+"; exonnum "7"; txlen "2305";
3	sraer114_mid	exon	82132249	82132405	0.222173134839025	+	.	gene_id "sraer114_gene_11128"; transcript_id "sraer114_gene_11128_tx_34"; exon_id "3_82132249_82132405_+"; exonnum "6"; txlen "2074";
3	sraer114_mid	exon	82132249	82132405	0.222173134839025	+	.	gene_id "sraer114_gene_11128"; transcript_id "sraer114_gene_11128_tx_35"; exon_id "3_82132249_82132405_+"; exonnum "7"; txlen "2120";
3	sraer114_mid	exon	82132249	82132405	0.222173134839025	+	.	gene_id "sraer114_gene_11128"; transcript_id "sraer114_gene_11128_tx_36"; exon_id "3_82132249_82132405_+"; exonnum "8"; txlen "1326";
3	sraer114_mid	exon	82132249	82132405	0.212513433324285	+	.	gene_id "sraer114_gene_11128"; transcript_id "sraer114_gene_11128_tx_37"; exon_id "3_82132249_82132405_+"; exonnum "5"; txlen "2126";
3	sraer114_mid	exon	82132249	82132405	0.148909916622193	+	.	gene_id "sraer114_gene_11128"; transcript_id "sraer114_gene_11128_tx_41"; exon_id "3_82132249_82132405_+"; exonnum "7"; txlen "2338";
3	sraer114_mid	exon	82132249	82132405	0.148909916622193	+	.	gene_id "sraer114_gene_11128"; transcript_id "sraer114_gene_11128_tx_42"; exon_id "3_82132249_82132405_+"; exonnum "6"; txlen "1943";
3	sraer114_mid	exon	82132249	82132405	0.147912752001955	+	.	gene_id "sraer114_gene_11128"; transcript_id "sraer114_gene_11128_tx_43"; exon_id "3_82132249_82132405_+"; exonnum "6"; txlen "2061";
3	sraer114_mid	exon	82132249	82132405	0.147912752001955	+	.	gene_id "sraer114_gene_11128"; transcript_id "sraer114_gene_11128_tx_44"; exon_id "3_82132249_82132405_+"; exonnum "7"; txlen "2271";
3	sraer114_mid	exon	82132249	82132405	0.120746268934253	+	.	gene_id "sraer114_gene_11128"; transcript_id "sraer114_gene_11128_tx_48"; exon_id "3_82132249_82132405_+"; exonnum "5"; txlen "2250";
3	sraer114_mid	exon	82132249	82132405	0.120746268934253	+	.	gene_id "sraer114_gene_11128"; transcript_id "sraer114_gene_11128_tx_49"; exon_id "3_82132249_82132405_+"; exonnum "5"; txlen "2368";
3	sraer114_mid	exon	82132249	82132405	0.120746268934253	+	.	gene_id "sraer114_gene_11128"; transcript_id "sraer114_gene_11128_tx_50"; exon_id "3_82132249_82132405_+"; exonnum "6"; txlen "2296";
3	sraer114_mid	exon	82132249	82132405	0.120746268934253	+	.	gene_id "sraer114_gene_11128"; transcript_id "sraer114_gene_11128_tx_51"; exon_id "3_82132249_82132405_+"; exonnum "6"; txlen "2414";
3	sraer114_mid	exon	82132249	82132405	0.120746268934253	+	.	gene_id "sraer114_gene_11128"; transcript_id "sraer114_gene_11128_tx_53"; exon_id "3_82132249_82132405_+"; exonnum "8"; txlen "2878";
3	sraer114_mid	exon	82132249	82132405	0.0791083932055402	+	.	gene_id "sraer114_gene_11128"; transcript_id "sraer114_gene_11128_tx_58"; exon_id "3_82132249_82132405_+"; exonnum "6"; txlen "1301";
3	sraer114_mid	exon	82132249	82132405	0.554617380241282	+	.	gene_id "sraer114_gene_11128"; transcript_id "sraer114_gene_11128_tx_6"; exon_id "3_82132249_82132405_+"; exonnum "5"; txlen "2082";
3	sraer114_mid	exon	82132249	82132405	0.0764492875515724	+	.	gene_id "sraer114_gene_11128"; transcript_id "sraer114_gene_11128_tx_60"; exon_id "3_82132249_82132405_+"; exonnum "4"; txlen "1967";
3	sraer114_mid	exon	82132249	82132405	0.0764492875515724	+	.	gene_id "sraer114_gene_11128"; transcript_id "sraer114_gene_11128_tx_61"; exon_id "3_82132249_82132405_+"; exonnum "4"; txlen "2085";
3	sraer114_mid	exon	82132249	82132405	0.0764492875515724	+	.	gene_id "sraer114_gene_11128"; transcript_id "sraer114_gene_11128_tx_62"; exon_id "3_82132249_82132405_+"; exonnum "4"; txlen "1900";
3	sraer114_mid	exon	82132249	82132405	0.0764492875515724	+	.	gene_id "sraer114_gene_11128"; transcript_id "sraer114_gene_11128_tx_63"; exon_id "3_82132249_82132405_+"; exonnum "4"; txlen "1782";
3	sraer114_mid	exon	82132249	82132405	0.0569261744141129	+	.	gene_id "sraer114_gene_11128"; transcript_id "sraer114_gene_11128_tx_65"; exon_id "3_82132249_82132405_+"; exonnum "4"; txlen "896";
3	sraer114_mid	exon	82132249	82132405	0.554617380241282	+	.	gene_id "sraer114_gene_11128"; transcript_id "sraer114_gene_11128_tx_7"; exon_id "3_82132249_82132405_+"; exonnum "6"; txlen "2128";
3	sraer114_mid	exon	82132249	82132405	0.525638275697061	+	.	gene_id "sraer114_gene_11128"; transcript_id "sraer114_gene_11128_tx_8"; exon_id "3_82132249_82132405_+"; exonnum "5"; txlen "1897";
3	sraer114_mid	exon	82132249	82132405	0.510151558804713	+	.	gene_id "sraer114_gene_11128"; transcript_id "sraer114_gene_11128_tx_9"; exon_id "3_82132249_82132405_+"; exonnum "5"; txlen "2200";
3	sraer114_mid	exon	82134542	82134745	0.43951641892068	+	.	gene_id "sraer114_gene_11128"; transcript_id "sraer114_gene_11128_tx_16"; exon_id "3_82134542_82134745_+"; exonnum "7"; txlen "1057";
3	sraer114_mid	exon	82134542	82134745	0.222173134839025	+	.	gene_id "sraer114_gene_11128"; transcript_id "sraer114_gene_11128_tx_29"; exon_id "3_82134542_82134745_+"; exonnum "7"; txlen "1070";
3	sraer114_mid	exon	82134542	82134745	0.222173134839025	+	.	gene_id "sraer114_gene_11128"; transcript_id "sraer114_gene_11128_tx_36"; exon_id "3_82134542_82134745_+"; exonnum "9"; txlen "1326";
3	sraer114_mid	exon	82134542	82134745	0.0569261744141129	+	.	gene_id "sraer114_gene_11128"; transcript_id "sraer114_gene_11128_tx_65"; exon_id "3_82134542_82134745_+"; exonnum "5"; txlen "896";
3	sraer114_mid	exon	82150655	82150715	0.275022859711634	+	.	gene_id "sraer114_gene_11128"; transcript_id "sraer114_gene_11128_tx_19"; exon_id "3_82150655_82150715_+"; exonnum "5"; txlen "2272";
3	sraer114_mid	exon	82150655	82150715	0.275022859711634	+	.	gene_id "sraer114_gene_11128"; transcript_id "sraer114_gene_11128_tx_20"; exon_id "3_82150655_82150715_+"; exonnum "6"; txlen "2318";
3	sraer114_mid	exon	82150655	82150715	0.267357487437369	+	.	gene_id "sraer114_gene_11128"; transcript_id "sraer114_gene_11128_tx_22"; exon_id "3_82150655_82150715_+"; exonnum "5"; txlen "2154";
3	sraer114_mid	exon	82150655	82150715	0.267357487437369	+	.	gene_id "sraer114_gene_11128"; transcript_id "sraer114_gene_11128_tx_23"; exon_id "3_82150655_82150715_+"; exonnum "6"; txlen "2311";
3	sraer114_mid	exon	82150655	82150715	0.267357487437369	+	.	gene_id "sraer114_gene_11128"; transcript_id "sraer114_gene_11128_tx_24"; exon_id "3_82150655_82150715_+"; exonnum "5"; txlen "1969";
3	sraer114_mid	exon	82150655	82150715	0.267357487437369	+	.	gene_id "sraer114_gene_11128"; transcript_id "sraer114_gene_11128_tx_25"; exon_id "3_82150655_82150715_+"; exonnum "7"; txlen "2410";
3	sraer114_mid	exon	82150655	82150715	0.224003915926643	+	.	gene_id "sraer114_gene_11128"; transcript_id "sraer114_gene_11128_tx_27"; exon_id "3_82150655_82150715_+"; exonnum "5"; txlen "1098";
3	sraer114_mid	exon	82150655	82150715	0.224003915926643	+	.	gene_id "sraer114_gene_11128"; transcript_id "sraer114_gene_11128_tx_28"; exon_id "3_82150655_82150715_+"; exonnum "6"; txlen "1255";
3	sraer114_mid	exon	82150655	82150715	0.212513433324285	+	.	gene_id "sraer114_gene_11128"; transcript_id "sraer114_gene_11128_tx_37"; exon_id "3_82150655_82150715_+"; exonnum "6"; txlen "2126";
3	sraer114_mid	exon	82150655	82150715	0.137657180440083	+	.	gene_id "sraer114_gene_11128"; transcript_id "sraer114_gene_11128_tx_46"; exon_id "3_82150655_82150715_+"; exonnum "5"; txlen "1002";
3	sraer114_mid	exon	82150655	82150715	0.120746268934253	+	.	gene_id "sraer114_gene_11128"; transcript_id "sraer114_gene_11128_tx_53"; exon_id "3_82150655_82150715_+"; exonnum "9"; txlen "2878";
3	sraer114_mid	exon	82150655	82150715	0.0791083932055402	+	.	gene_id "sraer114_gene_11128"; transcript_id "sraer114_gene_11128_tx_58"; exon_id "3_82150655_82150715_+"; exonnum "7"; txlen "1301";
3	sraer114_mid	exon	82150655	82150715	0.0791083932055402	+	.	gene_id "sraer114_gene_11128"; transcript_id "sraer114_gene_11128_tx_59"; exon_id "3_82150655_82150715_+"; exonnum "6"; txlen "1144";
3	sraer114_mid	exon	82150655	82150715	0.0548440541130846	+	.	gene_id "sraer114_gene_11128"; transcript_id "sraer114_gene_11128_tx_66"; exon_id "3_82150655_82150715_+"; exonnum "6"; txlen "2200";
3	sraer114_ss	exon	82151871	82152257	0.224003915926643	+	.	gene_id "sraer114_gene_11128"; transcript_id "sraer114_gene_11128_tx_27"; exon_id "3_82151871_82152257_+"; exonnum "6"; txlen "1098";
3	sraer114_ss	exon	82151871	82152257	0.224003915926643	+	.	gene_id "sraer114_gene_11128"; transcript_id "sraer114_gene_11128_tx_28"; exon_id "3_82151871_82152257_+"; exonnum "7"; txlen "1255";
3	sraer114_ss	exon	82151871	82152257	0.0791083932055402	+	.	gene_id "sraer114_gene_11128"; transcript_id "sraer114_gene_11128_tx_58"; exon_id "3_82151871_82152257_+"; exonnum "8"; txlen "1301";
3	sraer114_ss	exon	82151871	82152257	0.0791083932055402	+	.	gene_id "sraer114_gene_11128"; transcript_id "sraer114_gene_11128_tx_59"; exon_id "3_82151871_82152257_+"; exonnum "7"; txlen "1144";
3	sraer114_es	exon	82153823	82153968	0.198023881052174	+	.	gene_id "sraer114_gene_11128"; transcript_id "sraer114_gene_11128_tx_38"; exon_id "3_82153823_82153968_+"; exonnum "1"; txlen "1589";
3	sraer114_es	exon	82153823	82153968	0.198023881052174	+	.	gene_id "sraer114_gene_11128"; transcript_id "sraer114_gene_11128_tx_39"; exon_id "3_82153823_82153968_+"; exonnum "1"; txlen "1707";
3	sraer114_mid	exon	82157987	82158154	0.275022859711634	+	.	gene_id "sraer114_gene_11128"; transcript_id "sraer114_gene_11128_tx_19"; exon_id "3_82157987_82158154_+"; exonnum "6"; txlen "2272";
3	sraer114_mid	exon	82157987	82158154	0.275022859711634	+	.	gene_id "sraer114_gene_11128"; transcript_id "sraer114_gene_11128_tx_20"; exon_id "3_82157987_82158154_+"; exonnum "7"; txlen "2318";
3	sraer114_mid	exon	82157987	82158154	0.267357487437369	+	.	gene_id "sraer114_gene_11128"; transcript_id "sraer114_gene_11128_tx_22"; exon_id "3_82157987_82158154_+"; exonnum "6"; txlen "2154";
3	sraer114_mid	exon	82157987	82158154	0.267357487437369	+	.	gene_id "sraer114_gene_11128"; transcript_id "sraer114_gene_11128_tx_23"; exon_id "3_82157987_82158154_+"; exonnum "7"; txlen "2311";
3	sraer114_mid	exon	82157987	82158154	0.267357487437369	+	.	gene_id "sraer114_gene_11128"; transcript_id "sraer114_gene_11128_tx_24"; exon_id "3_82157987_82158154_+"; exonnum "6"; txlen "1969";
3	sraer114_mid	exon	82157987	82158154	0.267357487437369	+	.	gene_id "sraer114_gene_11128"; transcript_id "sraer114_gene_11128_tx_25"; exon_id "3_82157987_82158154_+"; exonnum "8"; txlen "2410";
3	sraer114_mid	exon	82157987	82158154	0.212513433324285	+	.	gene_id "sraer114_gene_11128"; transcript_id "sraer114_gene_11128_tx_37"; exon_id "3_82157987_82158154_+"; exonnum "7"; txlen "2126";
3	sraer114_mid	exon	82157987	82158154	0.198023881052174	+	.	gene_id "sraer114_gene_11128"; transcript_id "sraer114_gene_11128_tx_38"; exon_id "3_82157987_82158154_+"; exonnum "2"; txlen "1589";
3	sraer114_mid	exon	82157987	82158154	0.198023881052174	+	.	gene_id "sraer114_gene_11128"; transcript_id "sraer114_gene_11128_tx_39"; exon_id "3_82157987_82158154_+"; exonnum "2"; txlen "1707";
3	sraer114_mid	exon	82157987	82158154	0.137657180440083	+	.	gene_id "sraer114_gene_11128"; transcript_id "sraer114_gene_11128_tx_46"; exon_id "3_82157987_82158154_+"; exonnum "6"; txlen "1002";
3	sraer114_mid	exon	82157987	82158154	0.120746268934253	+	.	gene_id "sraer114_gene_11128"; transcript_id "sraer114_gene_11128_tx_48"; exon_id "3_82157987_82158154_+"; exonnum "6"; txlen "2250";
3	sraer114_mid	exon	82157987	82158154	0.120746268934253	+	.	gene_id "sraer114_gene_11128"; transcript_id "sraer114_gene_11128_tx_49"; exon_id "3_82157987_82158154_+"; exonnum "6"; txlen "2368";
3	sraer114_mid	exon	82157987	82158154	0.120746268934253	+	.	gene_id "sraer114_gene_11128"; transcript_id "sraer114_gene_11128_tx_50"; exon_id "3_82157987_82158154_+"; exonnum "7"; txlen "2296";
3	sraer114_mid	exon	82157987	82158154	0.120746268934253	+	.	gene_id "sraer114_gene_11128"; transcript_id "sraer114_gene_11128_tx_51"; exon_id "3_82157987_82158154_+"; exonnum "7"; txlen "2414";
3	sraer114_mid	exon	82157987	82158154	0.120746268934253	+	.	gene_id "sraer114_gene_11128"; transcript_id "sraer114_gene_11128_tx_53"; exon_id "3_82157987_82158154_+"; exonnum "10"; txlen "2878";
3	sraer114_mid	exon	82157987	82158154	0.0548440541130846	+	.	gene_id "sraer114_gene_11128"; transcript_id "sraer114_gene_11128_tx_66"; exon_id "3_82157987_82158154_+"; exonnum "7"; txlen "2200";
3	sraer114_es	exon	82161766	82161959	0.106256716662142	+	.	gene_id "sraer114_gene_11128"; transcript_id "sraer114_gene_11128_tx_57"; exon_id "3_82161766_82161959_+"; exonnum "1"; txlen "1587";
3	sraer114_ss	exon	82165627	82165749	0.137657180440083	+	.	gene_id "sraer114_gene_11128"; transcript_id "sraer114_gene_11128_tx_46"; exon_id "3_82165627_82165749_+"; exonnum "7"; txlen "1002";
3	sraer114_mid	exon	82179549	82179666	0.510151558804713	+	.	gene_id "sraer114_gene_11128"; transcript_id "sraer114_gene_11128_tx_10"; exon_id "3_82179549_82179666_+"; exonnum "6"; txlen "2015";
3	sraer114_mid	exon	82179549	82179666	0.510151558804713	+	.	gene_id "sraer114_gene_11128"; transcript_id "sraer114_gene_11128_tx_11"; exon_id "3_82179549_82179666_+"; exonnum "7"; txlen "2246";
3	sraer114_mid	exon	82179549	82179666	0.442533648201532	+	.	gene_id "sraer114_gene_11128"; transcript_id "sraer114_gene_11128_tx_15"; exon_id "3_82179549_82179666_+"; exonnum "8"; txlen "2456";
3	sraer114_mid	exon	82179549	82179666	0.275022859711634	+	.	gene_id "sraer114_gene_11128"; transcript_id "sraer114_gene_11128_tx_19"; exon_id "3_82179549_82179666_+"; exonnum "7"; txlen "2272";
3	sraer114_mid	exon	82179549	82179666	0.275022859711634	+	.	gene_id "sraer114_gene_11128"; transcript_id "sraer114_gene_11128_tx_20"; exon_id "3_82179549_82179666_+"; exonnum "8"; txlen "2318";
3	sraer114_mid	exon	82179549	82179666	0.222173134839025	+	.	gene_id "sraer114_gene_11128"; transcript_id "sraer114_gene_11128_tx_31"; exon_id "3_82179549_82179666_+"; exonnum "7"; txlen "2259";
3	sraer114_mid	exon	82179549	82179666	0.222173134839025	+	.	gene_id "sraer114_gene_11128"; transcript_id "sraer114_gene_11128_tx_33"; exon_id "3_82179549_82179666_+"; exonnum "8"; txlen "2305";
3	sraer114_mid	exon	82179549	82179666	0.222173134839025	+	.	gene_id "sraer114_gene_11128"; transcript_id "sraer114_gene_11128_tx_34"; exon_id "3_82179549_82179666_+"; exonnum "7"; txlen "2074";
3	sraer114_mid	exon	82179549	82179666	0.222173134839025	+	.	gene_id "sraer114_gene_11128"; transcript_id "sraer114_gene_11128_tx_35"; exon_id "3_82179549_82179666_+"; exonnum "8"; txlen "2120";
3	sraer114_mid	exon	82179549	82179666	0.198023881052174	+	.	gene_id "sraer114_gene_11128"; transcript_id "sraer114_gene_11128_tx_39"; exon_id "3_82179549_82179666_+"; exonnum "3"; txlen "1707";
3	sraer114_mid	exon	82179549	82179666	0.147912752001955	+	.	gene_id "sraer114_gene_11128"; transcript_id "sraer114_gene_11128_tx_43"; exon_id "3_82179549_82179666_+"; exonnum "7"; txlen "2061";
3	sraer114_mid	exon	82179549	82179666	0.147912752001955	+	.	gene_id "sraer114_gene_11128"; transcript_id "sraer114_gene_11128_tx_44"; exon_id "3_82179549_82179666_+"; exonnum "8"; txlen "2271";
3	sraer114_mid	exon	82179549	82179666	0.120746268934253	+	.	gene_id "sraer114_gene_11128"; transcript_id "sraer114_gene_11128_tx_49"; exon_id "3_82179549_82179666_+"; exonnum "7"; txlen "2368";
3	sraer114_mid	exon	82179549	82179666	0.120746268934253	+	.	gene_id "sraer114_gene_11128"; transcript_id "sraer114_gene_11128_tx_51"; exon_id "3_82179549_82179666_+"; exonnum "8"; txlen "2414";
3	sraer114_mid	exon	82179549	82179666	0.120746268934253	+	.	gene_id "sraer114_gene_11128"; transcript_id "sraer114_gene_11128_tx_53"; exon_id "3_82179549_82179666_+"; exonnum "11"; txlen "2878";
3	sraer114_mid	exon	82179549	82179666	0.106256716662142	+	.	gene_id "sraer114_gene_11128"; transcript_id "sraer114_gene_11128_tx_57"; exon_id "3_82179549_82179666_+"; exonnum "2"; txlen "1587";
3	sraer114_mid	exon	82179549	82179666	0.0764492875515724	+	.	gene_id "sraer114_gene_11128"; transcript_id "sraer114_gene_11128_tx_61"; exon_id "3_82179549_82179666_+"; exonnum "5"; txlen "2085";
3	sraer114_mid	exon	82179549	82179666	0.0764492875515724	+	.	gene_id "sraer114_gene_11128"; transcript_id "sraer114_gene_11128_tx_62"; exon_id "3_82179549_82179666_+"; exonnum "5"; txlen "1900";
3	sraer114_mid	exon	82179549	82179666	0.510151558804713	+	.	gene_id "sraer114_gene_11128"; transcript_id "sraer114_gene_11128_tx_9"; exon_id "3_82179549_82179666_+"; exonnum "6"; txlen "2200";
3	sraer114_mid	exon	82180103	82180682	0.510151558804713	+	.	gene_id "sraer114_gene_11128"; transcript_id "sraer114_gene_11128_tx_10"; exon_id "3_82180103_82180682_+"; exonnum "7"; txlen "2015";
3	sraer114_mid	exon	82180103	82180682	0.510151558804713	+	.	gene_id "sraer114_gene_11128"; transcript_id "sraer114_gene_11128_tx_11"; exon_id "3_82180103_82180682_+"; exonnum "8"; txlen "2246";
3	sraer114_mid	exon	82180103	82180682	0.442533648201532	+	.	gene_id "sraer114_gene_11128"; transcript_id "sraer114_gene_11128_tx_15"; exon_id "3_82180103_82180682_+"; exonnum "9"; txlen "2456";
3	sraer114_mid	exon	82180103	82180682	0.275022859711634	+	.	gene_id "sraer114_gene_11128"; transcript_id "sraer114_gene_11128_tx_19"; exon_id "3_82180103_82180682_+"; exonnum "8"; txlen "2272";
3	sraer114_mid	exon	82180103	82180682	0.275022859711634	+	.	gene_id "sraer114_gene_11128"; transcript_id "sraer114_gene_11128_tx_20"; exon_id "3_82180103_82180682_+"; exonnum "9"; txlen "2318";
3	sraer114_mid	exon	82180103	82180682	0.267357487437369	+	.	gene_id "sraer114_gene_11128"; transcript_id "sraer114_gene_11128_tx_22"; exon_id "3_82180103_82180682_+"; exonnum "7"; txlen "2154";
3	sraer114_mid	exon	82180103	82180682	0.267357487437369	+	.	gene_id "sraer114_gene_11128"; transcript_id "sraer114_gene_11128_tx_23"; exon_id "3_82180103_82180682_+"; exonnum "8"; txlen "2311";
3	sraer114_mid	exon	82180103	82180682	0.267357487437369	+	.	gene_id "sraer114_gene_11128"; transcript_id "sraer114_gene_11128_tx_24"; exon_id "3_82180103_82180682_+"; exonnum "7"; txlen "1969";
3	sraer114_mid	exon	82180103	82180682	0.267357487437369	+	.	gene_id "sraer114_gene_11128"; transcript_id "sraer114_gene_11128_tx_25"; exon_id "3_82180103_82180682_+"; exonnum "9"; txlen "2410";
3	sraer114_mid	exon	82180103	82180682	0.222173134839025	+	.	gene_id "sraer114_gene_11128"; transcript_id "sraer114_gene_11128_tx_30"; exon_id "3_82180103_82180682_+"; exonnum "7"; txlen "2141";
3	sraer114_mid	exon	82180103	82180682	0.222173134839025	+	.	gene_id "sraer114_gene_11128"; transcript_id "sraer114_gene_11128_tx_31"; exon_id "3_82180103_82180682_+"; exonnum "8"; txlen "2259";
3	sraer114_mid	exon	82180103	82180682	0.222173134839025	+	.	gene_id "sraer114_gene_11128"; transcript_id "sraer114_gene_11128_tx_32"; exon_id "3_82180103_82180682_+"; exonnum "7"; txlen "1956";
3	sraer114_mid	exon	82180103	82180682	0.222173134839025	+	.	gene_id "sraer114_gene_11128"; transcript_id "sraer114_gene_11128_tx_33"; exon_id "3_82180103_82180682_+"; exonnum "9"; txlen "2305";
3	sraer114_mid	exon	82180103	82180682	0.222173134839025	+	.	gene_id "sraer114_gene_11128"; transcript_id "sraer114_gene_11128_tx_34"; exon_id "3_82180103_82180682_+"; exonnum "8"; txlen "2074";
3	sraer114_mid	exon	82180103	82180682	0.222173134839025	+	.	gene_id "sraer114_gene_11128"; transcript_id "sraer114_gene_11128_tx_35"; exon_id "3_82180103_82180682_+"; exonnum "9"; txlen "2120";
3	sraer114_mid	exon	82180103	82180682	0.212513433324285	+	.	gene_id "sraer114_gene_11128"; transcript_id "sraer114_gene_11128_tx_37"; exon_id "3_82180103_82180682_+"; exonnum "8"; txlen "2126";
3	sraer114_mid	exon	82180103	82180682	0.198023881052174	+	.	gene_id "sraer114_gene_11128"; transcript_id "sraer114_gene_11128_tx_38"; exon_id "3_82180103_82180682_+"; exonnum "3"; txlen "1589";
3	sraer114_mid	exon	82180103	82180682	0.198023881052174	+	.	gene_id "sraer114_gene_11128"; transcript_id "sraer114_gene_11128_tx_39"; exon_id "3_82180103_82180682_+"; exonnum "4"; txlen "1707";
3	sraer114_mid	exon	82180103	82180682	0.148909916622193	+	.	gene_id "sraer114_gene_11128"; transcript_id "sraer114_gene_11128_tx_41"; exon_id "3_82180103_82180682_+"; exonnum "8"; txlen "2338";
3	sraer114_mid	exon	82180103	82180682	0.148909916622193	+	.	gene_id "sraer114_gene_11128"; transcript_id "sraer114_gene_11128_tx_42"; exon_id "3_82180103_82180682_+"; exonnum "7"; txlen "1943";
3	sraer114_mid	exon	82180103	82180682	0.147912752001955	+	.	gene_id "sraer114_gene_11128"; transcript_id "sraer114_gene_11128_tx_43"; exon_id "3_82180103_82180682_+"; exonnum "8"; txlen "2061";
3	sraer114_mid	exon	82180103	82180682	0.147912752001955	+	.	gene_id "sraer114_gene_11128"; transcript_id "sraer114_gene_11128_tx_44"; exon_id "3_82180103_82180682_+"; exonnum "9"; txlen "2271";
3	sraer114_mid	exon	82180103	82180682	0.120746268934253	+	.	gene_id "sraer114_gene_11128"; transcript_id "sraer114_gene_11128_tx_48"; exon_id "3_82180103_82180682_+"; exonnum "7"; txlen "2250";
3	sraer114_mid	exon	82180103	82180682	0.120746268934253	+	.	gene_id "sraer114_gene_11128"; transcript_id "sraer114_gene_11128_tx_49"; exon_id "3_82180103_82180682_+"; exonnum "8"; txlen "2368";
3	sraer114_mid	exon	82180103	82180682	0.120746268934253	+	.	gene_id "sraer114_gene_11128"; transcript_id "sraer114_gene_11128_tx_50"; exon_id "3_82180103_82180682_+"; exonnum "8"; txlen "2296";
3	sraer114_mid	exon	82180103	82180682	0.120746268934253	+	.	gene_id "sraer114_gene_11128"; transcript_id "sraer114_gene_11128_tx_51"; exon_id "3_82180103_82180682_+"; exonnum "9"; txlen "2414";
3	sraer114_mid	exon	82180103	82180682	0.120746268934253	+	.	gene_id "sraer114_gene_11128"; transcript_id "sraer114_gene_11128_tx_53"; exon_id "3_82180103_82180682_+"; exonnum "12"; txlen "2878";
3	sraer114_mid	exon	82180103	82180682	0.106256716662142	+	.	gene_id "sraer114_gene_11128"; transcript_id "sraer114_gene_11128_tx_57"; exon_id "3_82180103_82180682_+"; exonnum "3"; txlen "1587";
3	sraer114_mid	exon	82180103	82180682	0.554617380241282	+	.	gene_id "sraer114_gene_11128"; transcript_id "sraer114_gene_11128_tx_6"; exon_id "3_82180103_82180682_+"; exonnum "6"; txlen "2082";
3	sraer114_mid	exon	82180103	82180682	0.0764492875515724	+	.	gene_id "sraer114_gene_11128"; transcript_id "sraer114_gene_11128_tx_60"; exon_id "3_82180103_82180682_+"; exonnum "5"; txlen "1967";
3	sraer114_mid	exon	82180103	82180682	0.0764492875515724	+	.	gene_id "sraer114_gene_11128"; transcript_id "sraer114_gene_11128_tx_61"; exon_id "3_82180103_82180682_+"; exonnum "6"; txlen "2085";
3	sraer114_mid	exon	82180103	82180682	0.0764492875515724	+	.	gene_id "sraer114_gene_11128"; transcript_id "sraer114_gene_11128_tx_62"; exon_id "3_82180103_82180682_+"; exonnum "6"; txlen "1900";
3	sraer114_mid	exon	82180103	82180682	0.0764492875515724	+	.	gene_id "sraer114_gene_11128"; transcript_id "sraer114_gene_11128_tx_63"; exon_id "3_82180103_82180682_+"; exonnum "5"; txlen "1782";
3	sraer114_mid	exon	82180103	82180682	0.0548440541130846	+	.	gene_id "sraer114_gene_11128"; transcript_id "sraer114_gene_11128_tx_66"; exon_id "3_82180103_82180682_+"; exonnum "8"; txlen "2200";
3	sraer114_mid	exon	82180103	82180682	0.554617380241282	+	.	gene_id "sraer114_gene_11128"; transcript_id "sraer114_gene_11128_tx_7"; exon_id "3_82180103_82180682_+"; exonnum "7"; txlen "2128";
3	sraer114_mid	exon	82180103	82180682	0.525638275697061	+	.	gene_id "sraer114_gene_11128"; transcript_id "sraer114_gene_11128_tx_8"; exon_id "3_82180103_82180682_+"; exonnum "6"; txlen "1897";
3	sraer114_mid	exon	82180103	82180682	0.510151558804713	+	.	gene_id "sraer114_gene_11128"; transcript_id "sraer114_gene_11128_tx_9"; exon_id "3_82180103_82180682_+"; exonnum "7"; txlen "2200";
3	sraer114_mid	exon	82187451	82187598	1.79083730341087	+	.	gene_id "sraer114_gene_11128"; transcript_id "sraer114_gene_11128_tx_1"; exon_id "3_82187451_82187598_+"; exonnum "5"; txlen "1345";
3	sraer114_mid	exon	82187451	82187598	0.510151558804713	+	.	gene_id "sraer114_gene_11128"; transcript_id "sraer114_gene_11128_tx_10"; exon_id "3_82187451_82187598_+"; exonnum "8"; txlen "2015";
3	sraer114_mid	exon	82187451	82187598	0.510151558804713	+	.	gene_id "sraer114_gene_11128"; transcript_id "sraer114_gene_11128_tx_11"; exon_id "3_82187451_82187598_+"; exonnum "9"; txlen "2246";
3	sraer114_mid	exon	82187451	82187598	0.448184247716213	+	.	gene_id "sraer114_gene_11128"; transcript_id "sraer114_gene_11128_tx_12"; exon_id "3_82187451_82187598_+"; exonnum "7"; txlen "1601";
3	sraer114_mid	exon	82187451	82187598	0.448184247716213	+	.	gene_id "sraer114_gene_11128"; transcript_id "sraer114_gene_11128_tx_14"; exon_id "3_82187451_82187598_+"; exonnum "7"; txlen "1416";
3	sraer114_mid	exon	82187451	82187598	0.442533648201532	+	.	gene_id "sraer114_gene_11128"; transcript_id "sraer114_gene_11128_tx_15"; exon_id "3_82187451_82187598_+"; exonnum "10"; txlen "2456";
3	sraer114_mid	exon	82187451	82187598	0.275022859711634	+	.	gene_id "sraer114_gene_11128"; transcript_id "sraer114_gene_11128_tx_19"; exon_id "3_82187451_82187598_+"; exonnum "9"; txlen "2272";
3	sraer114_mid	exon	82187451	82187598	1.21610021490191	+	.	gene_id "sraer114_gene_11128"; transcript_id "sraer114_gene_11128_tx_2"; exon_id "3_82187451_82187598_+"; exonnum "6"; txlen "1391";
3	sraer114_mid	exon	82187451	82187598	0.275022859711634	+	.	gene_id "sraer114_gene_11128"; transcript_id "sraer114_gene_11128_tx_20"; exon_id "3_82187451_82187598_+"; exonnum "10"; txlen "2318";
3	sraer114_mid	exon	82187451	82187598	0.267357487437369	+	.	gene_id "sraer114_gene_11128"; transcript_id "sraer114_gene_11128_tx_22"; exon_id "3_82187451_82187598_+"; exonnum "8"; txlen "2154";
3	sraer114_mid	exon	82187451	82187598	0.267357487437369	+	.	gene_id "sraer114_gene_11128"; transcript_id "sraer114_gene_11128_tx_23"; exon_id "3_82187451_82187598_+"; exonnum "9"; txlen "2311";
3	sraer114_mid	exon	82187451	82187598	0.267357487437369	+	.	gene_id "sraer114_gene_11128"; transcript_id "sraer114_gene_11128_tx_24"; exon_id "3_82187451_82187598_+"; exonnum "8"; txlen "1969";
3	sraer114_mid	exon	82187451	82187598	0.267357487437369	+	.	gene_id "sraer114_gene_11128"; transcript_id "sraer114_gene_11128_tx_25"; exon_id "3_82187451_82187598_+"; exonnum "10"; txlen "2410";
3	sraer114_mid	exon	82187451	82187598	0.222173134839025	+	.	gene_id "sraer114_gene_11128"; transcript_id "sraer114_gene_11128_tx_30"; exon_id "3_82187451_82187598_+"; exonnum "8"; txlen "2141";
3	sraer114_mid	exon	82187451	82187598	0.222173134839025	+	.	gene_id "sraer114_gene_11128"; transcript_id "sraer114_gene_11128_tx_31"; exon_id "3_82187451_82187598_+"; exonnum "9"; txlen "2259";
3	sraer114_mid	exon	82187451	82187598	0.222173134839025	+	.	gene_id "sraer114_gene_11128"; transcript_id "sraer114_gene_11128_tx_32"; exon_id "3_82187451_82187598_+"; exonnum "8"; txlen "1956";
3	sraer114_mid	exon	82187451	82187598	0.222173134839025	+	.	gene_id "sraer114_gene_11128"; transcript_id "sraer114_gene_11128_tx_33"; exon_id "3_82187451_82187598_+"; exonnum "10"; txlen "2305";
3	sraer114_mid	exon	82187451	82187598	0.222173134839025	+	.	gene_id "sraer114_gene_11128"; transcript_id "sraer114_gene_11128_tx_34"; exon_id "3_82187451_82187598_+"; exonnum "9"; txlen "2074";
3	sraer114_mid	exon	82187451	82187598	0.222173134839025	+	.	gene_id "sraer114_gene_11128"; transcript_id "sraer114_gene_11128_tx_35"; exon_id "3_82187451_82187598_+"; exonnum "10"; txlen "2120";
3	sraer114_mid	exon	82187451	82187598	0.212513433324285	+	.	gene_id "sraer114_gene_11128"; transcript_id "sraer114_gene_11128_tx_37"; exon_id "3_82187451_82187598_+"; exonnum "9"; txlen "2126";
3	sraer114_mid	exon	82187451	82187598	0.198023881052174	+	.	gene_id "sraer114_gene_11128"; transcript_id "sraer114_gene_11128_tx_38"; exon_id "3_82187451_82187598_+"; exonnum "4"; txlen "1589";
3	sraer114_mid	exon	82187451	82187598	0.198023881052174	+	.	gene_id "sraer114_gene_11128"; transcript_id "sraer114_gene_11128_tx_39"; exon_id "3_82187451_82187598_+"; exonnum "5"; txlen "1707";
3	sraer114_mid	exon	82187451	82187598	0.73836672801448	+	.	gene_id "sraer114_gene_11128"; transcript_id "sraer114_gene_11128_tx_4"; exon_id "3_82187451_82187598_+"; exonnum "5"; txlen "1160";
3	sraer114_mid	exon	82187451	82187598	0.148909916622193	+	.	gene_id "sraer114_gene_11128"; transcript_id "sraer114_gene_11128_tx_41"; exon_id "3_82187451_82187598_+"; exonnum "9"; txlen "2338";
3	sraer114_mid	exon	82187451	82187598	0.148909916622193	+	.	gene_id "sraer114_gene_11128"; transcript_id "sraer114_gene_11128_tx_42"; exon_id "3_82187451_82187598_+"; exonnum "8"; txlen "1943";
3	sraer114_mid	exon	82187451	82187598	0.147912752001955	+	.	gene_id "sraer114_gene_11128"; transcript_id "sraer114_gene_11128_tx_43"; exon_id "3_82187451_82187598_+"; exonnum "9"; txlen "2061";
3	sraer114_mid	exon	82187451	82187598	0.147912752001955	+	.	gene_id "sraer114_gene_11128"; transcript_id "sraer114_gene_11128_tx_44"; exon_id "3_82187451_82187598_+"; exonnum "10"; txlen "2271";
3	sraer114_mid	exon	82187451	82187598	0.120746268934253	+	.	gene_id "sraer114_gene_11128"; transcript_id "sraer114_gene_11128_tx_47"; exon_id "3_82187451_82187598_+"; exonnum "5"; txlen "1479";
3	sraer114_mid	exon	82187451	82187598	0.120746268934253	+	.	gene_id "sraer114_gene_11128"; transcript_id "sraer114_gene_11128_tx_48"; exon_id "3_82187451_82187598_+"; exonnum "8"; txlen "2250";
3	sraer114_mid	exon	82187451	82187598	0.120746268934253	+	.	gene_id "sraer114_gene_11128"; transcript_id "sraer114_gene_11128_tx_49"; exon_id "3_82187451_82187598_+"; exonnum "9"; txlen "2368";
3	sraer114_mid	exon	82187451	82187598	0.73836672801448	+	.	gene_id "sraer114_gene_11128"; transcript_id "sraer114_gene_11128_tx_5"; exon_id "3_82187451_82187598_+"; exonnum "6"; txlen "1206";
3	sraer114_mid	exon	82187451	82187598	0.120746268934253	+	.	gene_id "sraer114_gene_11128"; transcript_id "sraer114_gene_11128_tx_50"; exon_id "3_82187451_82187598_+"; exonnum "9"; txlen "2296";
3	sraer114_mid	exon	82187451	82187598	0.120746268934253	+	.	gene_id "sraer114_gene_11128"; transcript_id "sraer114_gene_11128_tx_51"; exon_id "3_82187451_82187598_+"; exonnum "10"; txlen "2414";
3	sraer114_mid	exon	82187451	82187598	0.120746268934253	+	.	gene_id "sraer114_gene_11128"; transcript_id "sraer114_gene_11128_tx_52"; exon_id "3_82187451_82187598_+"; exonnum "6"; txlen "1525";
3	sraer114_mid	exon	82187451	82187598	0.120746268934253	+	.	gene_id "sraer114_gene_11128"; transcript_id "sraer114_gene_11128_tx_53"; exon_id "3_82187451_82187598_+"; exonnum "13"; txlen "2878";
3	sraer114_mid	exon	82187451	82187598	0.111086567419512	+	.	gene_id "sraer114_gene_11128"; transcript_id "sraer114_gene_11128_tx_54"; exon_id "3_82187451_82187598_+"; exonnum "5"; txlen "1004";
3	sraer114_mid	exon	82187451	82187598	0.111086567419512	+	.	gene_id "sraer114_gene_11128"; transcript_id "sraer114_gene_11128_tx_55"; exon_id "3_82187451_82187598_+"; exonnum "6"; txlen "1050";
3	sraer114_mid	exon	82187451	82187598	0.111086567419512	+	.	gene_id "sraer114_gene_11128"; transcript_id "sraer114_gene_11128_tx_56"; exon_id "3_82187451_82187598_+"; exonnum "7"; txlen "1260";
3	sraer114_mid	exon	82187451	82187598	0.106256716662142	+	.	gene_id "sraer114_gene_11128"; transcript_id "sraer114_gene_11128_tx_57"; exon_id "3_82187451_82187598_+"; exonnum "4"; txlen "1587";
3	sraer114_mid	exon	82187451	82187598	0.554617380241282	+	.	gene_id "sraer114_gene_11128"; transcript_id "sraer114_gene_11128_tx_6"; exon_id "3_82187451_82187598_+"; exonnum "7"; txlen "2082";
3	sraer114_mid	exon	82187451	82187598	0.0764492875515724	+	.	gene_id "sraer114_gene_11128"; transcript_id "sraer114_gene_11128_tx_60"; exon_id "3_82187451_82187598_+"; exonnum "6"; txlen "1967";
3	sraer114_mid	exon	82187451	82187598	0.0764492875515724	+	.	gene_id "sraer114_gene_11128"; transcript_id "sraer114_gene_11128_tx_61"; exon_id "3_82187451_82187598_+"; exonnum "7"; txlen "2085";
3	sraer114_mid	exon	82187451	82187598	0.0764492875515724	+	.	gene_id "sraer114_gene_11128"; transcript_id "sraer114_gene_11128_tx_62"; exon_id "3_82187451_82187598_+"; exonnum "7"; txlen "1900";
3	sraer114_mid	exon	82187451	82187598	0.0764492875515724	+	.	gene_id "sraer114_gene_11128"; transcript_id "sraer114_gene_11128_tx_63"; exon_id "3_82187451_82187598_+"; exonnum "6"; txlen "1782";
3	sraer114_mid	exon	82187451	82187598	0.0548440541130846	+	.	gene_id "sraer114_gene_11128"; transcript_id "sraer114_gene_11128_tx_66"; exon_id "3_82187451_82187598_+"; exonnum "9"; txlen "2200";
3	sraer114_mid	exon	82187451	82187598	0.554617380241282	+	.	gene_id "sraer114_gene_11128"; transcript_id "sraer114_gene_11128_tx_7"; exon_id "3_82187451_82187598_+"; exonnum "8"; txlen "2128";
3	sraer114_mid	exon	82187451	82187598	0.525638275697061	+	.	gene_id "sraer114_gene_11128"; transcript_id "sraer114_gene_11128_tx_8"; exon_id "3_82187451_82187598_+"; exonnum "7"; txlen "1897";
3	sraer114_mid	exon	82187451	82187598	0.510151558804713	+	.	gene_id "sraer114_gene_11128"; transcript_id "sraer114_gene_11128_tx_9"; exon_id "3_82187451_82187598_+"; exonnum "8"; txlen "2200";
3	sraer114_ss	exon	82191387	82191592	0.111086567419512	+	.	gene_id "sraer114_gene_11128"; transcript_id "sraer114_gene_11128_tx_54"; exon_id "3_82191387_82191592_+"; exonnum "6"; txlen "1004";
3	sraer114_ss	exon	82191387	82191592	0.111086567419512	+	.	gene_id "sraer114_gene_11128"; transcript_id "sraer114_gene_11128_tx_55"; exon_id "3_82191387_82191592_+"; exonnum "7"; txlen "1050";
3	sraer114_ss	exon	82191387	82191592	0.111086567419512	+	.	gene_id "sraer114_gene_11128"; transcript_id "sraer114_gene_11128_tx_56"; exon_id "3_82191387_82191592_+"; exonnum "8"; txlen "1260";
3	sraer114_mid	exon	82198946	82199079	0.120746268934253	+	.	gene_id "sraer114_gene_11128"; transcript_id "sraer114_gene_11128_tx_47"; exon_id "3_82198946_82199079_+"; exonnum "6"; txlen "1479";
3	sraer114_mid	exon	82198946	82199079	0.120746268934253	+	.	gene_id "sraer114_gene_11128"; transcript_id "sraer114_gene_11128_tx_52"; exon_id "3_82198946_82199079_+"; exonnum "7"; txlen "1525";
3	sraer114_mid	exon	82198946	82199079	0.120746268934253	+	.	gene_id "sraer114_gene_11128"; transcript_id "sraer114_gene_11128_tx_53"; exon_id "3_82198946_82199079_+"; exonnum "14"; txlen "2878";
3	sraer114_mid	exon	82203533	82203717	1.79083730341087	+	.	gene_id "sraer114_gene_11128"; transcript_id "sraer114_gene_11128_tx_1"; exon_id "3_82203533_82203717_+"; exonnum "6"; txlen "1345";
3	sraer114_mid	exon	82203533	82203717	0.510151558804713	+	.	gene_id "sraer114_gene_11128"; transcript_id "sraer114_gene_11128_tx_11"; exon_id "3_82203533_82203717_+"; exonnum "10"; txlen "2246";
3	sraer114_mid	exon	82203533	82203717	0.448184247716213	+	.	gene_id "sraer114_gene_11128"; transcript_id "sraer114_gene_11128_tx_12"; exon_id "3_82203533_82203717_+"; exonnum "8"; txlen "1601";
3	sraer114_mid	exon	82203533	82203717	0.442533648201532	+	.	gene_id "sraer114_gene_11128"; transcript_id "sraer114_gene_11128_tx_15"; exon_id "3_82203533_82203717_+"; exonnum "11"; txlen "2456";
3	sraer114_mid	exon	82203533	82203717	0.275022859711634	+	.	gene_id "sraer114_gene_11128"; transcript_id "sraer114_gene_11128_tx_19"; exon_id "3_82203533_82203717_+"; exonnum "10"; txlen "2272";
3	sraer114_mid	exon	82203533	82203717	1.21610021490191	+	.	gene_id "sraer114_gene_11128"; transcript_id "sraer114_gene_11128_tx_2"; exon_id "3_82203533_82203717_+"; exonnum "7"; txlen "1391";
3	sraer114_mid	exon	82203533	82203717	0.275022859711634	+	.	gene_id "sraer114_gene_11128"; transcript_id "sraer114_gene_11128_tx_20"; exon_id "3_82203533_82203717_+"; exonnum "11"; txlen "2318";
3	sraer114_mid	exon	82203533	82203717	0.267357487437369	+	.	gene_id "sraer114_gene_11128"; transcript_id "sraer114_gene_11128_tx_22"; exon_id "3_82203533_82203717_+"; exonnum "9"; txlen "2154";
3	sraer114_mid	exon	82203533	82203717	0.267357487437369	+	.	gene_id "sraer114_gene_11128"; transcript_id "sraer114_gene_11128_tx_23"; exon_id "3_82203533_82203717_+"; exonnum "10"; txlen "2311";
3	sraer114_mid	exon	82203533	82203717	0.267357487437369	+	.	gene_id "sraer114_gene_11128"; transcript_id "sraer114_gene_11128_tx_25"; exon_id "3_82203533_82203717_+"; exonnum "11"; txlen "2410";
3	sraer114_mid	exon	82203533	82203717	0.222173134839025	+	.	gene_id "sraer114_gene_11128"; transcript_id "sraer114_gene_11128_tx_30"; exon_id "3_82203533_82203717_+"; exonnum "9"; txlen "2141";
3	sraer114_mid	exon	82203533	82203717	0.222173134839025	+	.	gene_id "sraer114_gene_11128"; transcript_id "sraer114_gene_11128_tx_31"; exon_id "3_82203533_82203717_+"; exonnum "10"; txlen "2259";
3	sraer114_mid	exon	82203533	82203717	0.222173134839025	+	.	gene_id "sraer114_gene_11128"; transcript_id "sraer114_gene_11128_tx_33"; exon_id "3_82203533_82203717_+"; exonnum "11"; txlen "2305";
3	sraer114_mid	exon	82203533	82203717	0.198023881052174	+	.	gene_id "sraer114_gene_11128"; transcript_id "sraer114_gene_11128_tx_38"; exon_id "3_82203533_82203717_+"; exonnum "5"; txlen "1589";
3	sraer114_mid	exon	82203533	82203717	0.198023881052174	+	.	gene_id "sraer114_gene_11128"; transcript_id "sraer114_gene_11128_tx_39"; exon_id "3_82203533_82203717_+"; exonnum "6"; txlen "1707";
3	sraer114_mid	exon	82203533	82203717	0.148909916622193	+	.	gene_id "sraer114_gene_11128"; transcript_id "sraer114_gene_11128_tx_41"; exon_id "3_82203533_82203717_+"; exonnum "10"; txlen "2338";
3	sraer114_mid	exon	82203533	82203717	0.120746268934253	+	.	gene_id "sraer114_gene_11128"; transcript_id "sraer114_gene_11128_tx_47"; exon_id "3_82203533_82203717_+"; exonnum "7"; txlen "1479";
3	sraer114_mid	exon	82203533	82203717	0.120746268934253	+	.	gene_id "sraer114_gene_11128"; transcript_id "sraer114_gene_11128_tx_48"; exon_id "3_82203533_82203717_+"; exonnum "9"; txlen "2250";
3	sraer114_mid	exon	82203533	82203717	0.120746268934253	+	.	gene_id "sraer114_gene_11128"; transcript_id "sraer114_gene_11128_tx_49"; exon_id "3_82203533_82203717_+"; exonnum "10"; txlen "2368";
3	sraer114_mid	exon	82203533	82203717	0.120746268934253	+	.	gene_id "sraer114_gene_11128"; transcript_id "sraer114_gene_11128_tx_50"; exon_id "3_82203533_82203717_+"; exonnum "10"; txlen "2296";
3	sraer114_mid	exon	82203533	82203717	0.120746268934253	+	.	gene_id "sraer114_gene_11128"; transcript_id "sraer114_gene_11128_tx_51"; exon_id "3_82203533_82203717_+"; exonnum "11"; txlen "2414";
3	sraer114_mid	exon	82203533	82203717	0.120746268934253	+	.	gene_id "sraer114_gene_11128"; transcript_id "sraer114_gene_11128_tx_52"; exon_id "3_82203533_82203717_+"; exonnum "8"; txlen "1525";
3	sraer114_mid	exon	82203533	82203717	0.120746268934253	+	.	gene_id "sraer114_gene_11128"; transcript_id "sraer114_gene_11128_tx_53"; exon_id "3_82203533_82203717_+"; exonnum "15"; txlen "2878";
3	sraer114_mid	exon	82203533	82203717	0.106256716662142	+	.	gene_id "sraer114_gene_11128"; transcript_id "sraer114_gene_11128_tx_57"; exon_id "3_82203533_82203717_+"; exonnum "5"; txlen "1587";
3	sraer114_mid	exon	82203533	82203717	0.554617380241282	+	.	gene_id "sraer114_gene_11128"; transcript_id "sraer114_gene_11128_tx_6"; exon_id "3_82203533_82203717_+"; exonnum "8"; txlen "2082";
3	sraer114_mid	exon	82203533	82203717	0.0764492875515724	+	.	gene_id "sraer114_gene_11128"; transcript_id "sraer114_gene_11128_tx_60"; exon_id "3_82203533_82203717_+"; exonnum "7"; txlen "1967";
3	sraer114_mid	exon	82203533	82203717	0.0764492875515724	+	.	gene_id "sraer114_gene_11128"; transcript_id "sraer114_gene_11128_tx_61"; exon_id "3_82203533_82203717_+"; exonnum "8"; txlen "2085";
3	sraer114_mid	exon	82203533	82203717	0.0548440541130846	+	.	gene_id "sraer114_gene_11128"; transcript_id "sraer114_gene_11128_tx_66"; exon_id "3_82203533_82203717_+"; exonnum "10"; txlen "2200";
3	sraer114_mid	exon	82203533	82203717	0.554617380241282	+	.	gene_id "sraer114_gene_11128"; transcript_id "sraer114_gene_11128_tx_7"; exon_id "3_82203533_82203717_+"; exonnum "9"; txlen "2128";
3	sraer114_mid	exon	82203533	82203717	0.510151558804713	+	.	gene_id "sraer114_gene_11128"; transcript_id "sraer114_gene_11128_tx_9"; exon_id "3_82203533_82203717_+"; exonnum "9"; txlen "2200";
3	sraer114_mid	exon	82226187	82226332	1.79083730341087	+	.	gene_id "sraer114_gene_11128"; transcript_id "sraer114_gene_11128_tx_1"; exon_id "3_82226187_82226332_+"; exonnum "7"; txlen "1345";
3	sraer114_mid	exon	82226187	82226332	0.510151558804713	+	.	gene_id "sraer114_gene_11128"; transcript_id "sraer114_gene_11128_tx_10"; exon_id "3_82226187_82226332_+"; exonnum "9"; txlen "2015";
3	sraer114_mid	exon	82226187	82226332	0.510151558804713	+	.	gene_id "sraer114_gene_11128"; transcript_id "sraer114_gene_11128_tx_11"; exon_id "3_82226187_82226332_+"; exonnum "11"; txlen "2246";
3	sraer114_mid	exon	82226187	82226332	0.448184247716213	+	.	gene_id "sraer114_gene_11128"; transcript_id "sraer114_gene_11128_tx_12"; exon_id "3_82226187_82226332_+"; exonnum "9"; txlen "1601";
3	sraer114_mid	exon	82226187	82226332	0.448184247716213	+	.	gene_id "sraer114_gene_11128"; transcript_id "sraer114_gene_11128_tx_13"; exon_id "3_82226187_82226332_+"; exonnum "7"; txlen "1268";
3	sraer114_mid	exon	82226187	82226332	0.448184247716213	+	.	gene_id "sraer114_gene_11128"; transcript_id "sraer114_gene_11128_tx_14"; exon_id "3_82226187_82226332_+"; exonnum "8"; txlen "1416";
3	sraer114_mid	exon	82226187	82226332	0.442533648201532	+	.	gene_id "sraer114_gene_11128"; transcript_id "sraer114_gene_11128_tx_15"; exon_id "3_82226187_82226332_+"; exonnum "12"; txlen "2456";
3	sraer114_mid	exon	82226187	82226332	0.430775115942773	+	.	gene_id "sraer114_gene_11128"; transcript_id "sraer114_gene_11128_tx_17"; exon_id "3_82226187_82226332_+"; exonnum "6"; txlen "1058";
3	sraer114_mid	exon	82226187	82226332	0.275022859711634	+	.	gene_id "sraer114_gene_11128"; transcript_id "sraer114_gene_11128_tx_19"; exon_id "3_82226187_82226332_+"; exonnum "11"; txlen "2272";
3	sraer114_mid	exon	82226187	82226332	1.21610021490191	+	.	gene_id "sraer114_gene_11128"; transcript_id "sraer114_gene_11128_tx_2"; exon_id "3_82226187_82226332_+"; exonnum "8"; txlen "1391";
3	sraer114_mid	exon	82226187	82226332	0.275022859711634	+	.	gene_id "sraer114_gene_11128"; transcript_id "sraer114_gene_11128_tx_20"; exon_id "3_82226187_82226332_+"; exonnum "12"; txlen "2318";
3	sraer114_mid	exon	82226187	82226332	0.267357487437369	+	.	gene_id "sraer114_gene_11128"; transcript_id "sraer114_gene_11128_tx_22"; exon_id "3_82226187_82226332_+"; exonnum "10"; txlen "2154";
3	sraer114_mid	exon	82226187	82226332	0.267357487437369	+	.	gene_id "sraer114_gene_11128"; transcript_id "sraer114_gene_11128_tx_23"; exon_id "3_82226187_82226332_+"; exonnum "11"; txlen "2311";
3	sraer114_mid	exon	82226187	82226332	0.267357487437369	+	.	gene_id "sraer114_gene_11128"; transcript_id "sraer114_gene_11128_tx_24"; exon_id "3_82226187_82226332_+"; exonnum "9"; txlen "1969";
3	sraer114_mid	exon	82226187	82226332	0.267357487437369	+	.	gene_id "sraer114_gene_11128"; transcript_id "sraer114_gene_11128_tx_25"; exon_id "3_82226187_82226332_+"; exonnum "12"; txlen "2410";
3	sraer114_mid	exon	82226187	82226332	0.981378102282965	+	.	gene_id "sraer114_gene_11128"; transcript_id "sraer114_gene_11128_tx_3"; exon_id "3_82226187_82226332_+"; exonnum "5"; txlen "1012";
3	sraer114_mid	exon	82226187	82226332	0.222173134839025	+	.	gene_id "sraer114_gene_11128"; transcript_id "sraer114_gene_11128_tx_30"; exon_id "3_82226187_82226332_+"; exonnum "10"; txlen "2141";
3	sraer114_mid	exon	82226187	82226332	0.222173134839025	+	.	gene_id "sraer114_gene_11128"; transcript_id "sraer114_gene_11128_tx_31"; exon_id "3_82226187_82226332_+"; exonnum "11"; txlen "2259";
3	sraer114_mid	exon	82226187	82226332	0.222173134839025	+	.	gene_id "sraer114_gene_11128"; transcript_id "sraer114_gene_11128_tx_32"; exon_id "3_82226187_82226332_+"; exonnum "9"; txlen "1956";
3	sraer114_mid	exon	82226187	82226332	0.222173134839025	+	.	gene_id "sraer114_gene_11128"; transcript_id "sraer114_gene_11128_tx_33"; exon_id "3_82226187_82226332_+"; exonnum "12"; txlen "2305";
3	sraer114_mid	exon	82226187	82226332	0.222173134839025	+	.	gene_id "sraer114_gene_11128"; transcript_id "sraer114_gene_11128_tx_34"; exon_id "3_82226187_82226332_+"; exonnum "10"; txlen "2074";
3	sraer114_mid	exon	82226187	82226332	0.222173134839025	+	.	gene_id "sraer114_gene_11128"; transcript_id "sraer114_gene_11128_tx_35"; exon_id "3_82226187_82226332_+"; exonnum "11"; txlen "2120";
3	sraer114_mid	exon	82226187	82226332	0.212513433324285	+	.	gene_id "sraer114_gene_11128"; transcript_id "sraer114_gene_11128_tx_37"; exon_id "3_82226187_82226332_+"; exonnum "10"; txlen "2126";
3	sraer114_mid	exon	82226187	82226332	0.198023881052174	+	.	gene_id "sraer114_gene_11128"; transcript_id "sraer114_gene_11128_tx_38"; exon_id "3_82226187_82226332_+"; exonnum "6"; txlen "1589";
3	sraer114_mid	exon	82226187	82226332	0.198023881052174	+	.	gene_id "sraer114_gene_11128"; transcript_id "sraer114_gene_11128_tx_39"; exon_id "3_82226187_82226332_+"; exonnum "7"; txlen "1707";
3	sraer114_mid	exon	82226187	82226332	0.73836672801448	+	.	gene_id "sraer114_gene_11128"; transcript_id "sraer114_gene_11128_tx_4"; exon_id "3_82226187_82226332_+"; exonnum "6"; txlen "1160";
3	sraer114_mid	exon	82226187	82226332	0.148909916622193	+	.	gene_id "sraer114_gene_11128"; transcript_id "sraer114_gene_11128_tx_41"; exon_id "3_82226187_82226332_+"; exonnum "11"; txlen "2338";
3	sraer114_mid	exon	82226187	82226332	0.148909916622193	+	.	gene_id "sraer114_gene_11128"; transcript_id "sraer114_gene_11128_tx_42"; exon_id "3_82226187_82226332_+"; exonnum "9"; txlen "1943";
3	sraer114_mid	exon	82226187	82226332	0.147912752001955	+	.	gene_id "sraer114_gene_11128"; transcript_id "sraer114_gene_11128_tx_43"; exon_id "3_82226187_82226332_+"; exonnum "10"; txlen "2061";
3	sraer114_mid	exon	82226187	82226332	0.147912752001955	+	.	gene_id "sraer114_gene_11128"; transcript_id "sraer114_gene_11128_tx_44"; exon_id "3_82226187_82226332_+"; exonnum "11"; txlen "2271";
3	sraer114_mid	exon	82226187	82226332	0.120746268934253	+	.	gene_id "sraer114_gene_11128"; transcript_id "sraer114_gene_11128_tx_47"; exon_id "3_82226187_82226332_+"; exonnum "8"; txlen "1479";
3	sraer114_mid	exon	82226187	82226332	0.120746268934253	+	.	gene_id "sraer114_gene_11128"; transcript_id "sraer114_gene_11128_tx_48"; exon_id "3_82226187_82226332_+"; exonnum "10"; txlen "2250";
3	sraer114_mid	exon	82226187	82226332	0.120746268934253	+	.	gene_id "sraer114_gene_11128"; transcript_id "sraer114_gene_11128_tx_49"; exon_id "3_82226187_82226332_+"; exonnum "11"; txlen "2368";
3	sraer114_mid	exon	82226187	82226332	0.73836672801448	+	.	gene_id "sraer114_gene_11128"; transcript_id "sraer114_gene_11128_tx_5"; exon_id "3_82226187_82226332_+"; exonnum "7"; txlen "1206";
3	sraer114_mid	exon	82226187	82226332	0.120746268934253	+	.	gene_id "sraer114_gene_11128"; transcript_id "sraer114_gene_11128_tx_50"; exon_id "3_82226187_82226332_+"; exonnum "11"; txlen "2296";
3	sraer114_mid	exon	82226187	82226332	0.120746268934253	+	.	gene_id "sraer114_gene_11128"; transcript_id "sraer114_gene_11128_tx_51"; exon_id "3_82226187_82226332_+"; exonnum "12"; txlen "2414";
3	sraer114_mid	exon	82226187	82226332	0.120746268934253	+	.	gene_id "sraer114_gene_11128"; transcript_id "sraer114_gene_11128_tx_52"; exon_id "3_82226187_82226332_+"; exonnum "9"; txlen "1525";
3	sraer114_mid	exon	82226187	82226332	0.120746268934253	+	.	gene_id "sraer114_gene_11128"; transcript_id "sraer114_gene_11128_tx_53"; exon_id "3_82226187_82226332_+"; exonnum "16"; txlen "2878";
3	sraer114_mid	exon	82226187	82226332	0.106256716662142	+	.	gene_id "sraer114_gene_11128"; transcript_id "sraer114_gene_11128_tx_57"; exon_id "3_82226187_82226332_+"; exonnum "6"; txlen "1587";
3	sraer114_mid	exon	82226187	82226332	0.554617380241282	+	.	gene_id "sraer114_gene_11128"; transcript_id "sraer114_gene_11128_tx_6"; exon_id "3_82226187_82226332_+"; exonnum "9"; txlen "2082";
3	sraer114_mid	exon	82226187	82226332	0.0764492875515724	+	.	gene_id "sraer114_gene_11128"; transcript_id "sraer114_gene_11128_tx_60"; exon_id "3_82226187_82226332_+"; exonnum "8"; txlen "1967";
3	sraer114_mid	exon	82226187	82226332	0.0764492875515724	+	.	gene_id "sraer114_gene_11128"; transcript_id "sraer114_gene_11128_tx_61"; exon_id "3_82226187_82226332_+"; exonnum "9"; txlen "2085";
3	sraer114_mid	exon	82226187	82226332	0.0764492875515724	+	.	gene_id "sraer114_gene_11128"; transcript_id "sraer114_gene_11128_tx_62"; exon_id "3_82226187_82226332_+"; exonnum "8"; txlen "1900";
3	sraer114_mid	exon	82226187	82226332	0.0764492875515724	+	.	gene_id "sraer114_gene_11128"; transcript_id "sraer114_gene_11128_tx_63"; exon_id "3_82226187_82226332_+"; exonnum "7"; txlen "1782";
3	sraer114_mid	exon	82226187	82226332	0.0548440541130846	+	.	gene_id "sraer114_gene_11128"; transcript_id "sraer114_gene_11128_tx_66"; exon_id "3_82226187_82226332_+"; exonnum "11"; txlen "2200";
3	sraer114_mid	exon	82226187	82226332	0.554617380241282	+	.	gene_id "sraer114_gene_11128"; transcript_id "sraer114_gene_11128_tx_7"; exon_id "3_82226187_82226332_+"; exonnum "10"; txlen "2128";
3	sraer114_mid	exon	82226187	82226332	0.525638275697061	+	.	gene_id "sraer114_gene_11128"; transcript_id "sraer114_gene_11128_tx_8"; exon_id "3_82226187_82226332_+"; exonnum "8"; txlen "1897";
3	sraer114_mid	exon	82226187	82226332	0.510151558804713	+	.	gene_id "sraer114_gene_11128"; transcript_id "sraer114_gene_11128_tx_9"; exon_id "3_82226187_82226332_+"; exonnum "10"; txlen "2200";
3	sraer114_ss	exon	82226744	82226959	1.79083730341087	+	.	gene_id "sraer114_gene_11128"; transcript_id "sraer114_gene_11128_tx_1"; exon_id "3_82226744_82226959_+"; exonnum "8"; txlen "1345";
3	sraer114_ss	exon	82226744	82226959	0.510151558804713	+	.	gene_id "sraer114_gene_11128"; transcript_id "sraer114_gene_11128_tx_10"; exon_id "3_82226744_82226959_+"; exonnum "10"; txlen "2015";
3	sraer114_ss	exon	82226744	82226959	0.510151558804713	+	.	gene_id "sraer114_gene_11128"; transcript_id "sraer114_gene_11128_tx_11"; exon_id "3_82226744_82226959_+"; exonnum "12"; txlen "2246";
3	sraer114_ss	exon	82226744	82226959	0.448184247716213	+	.	gene_id "sraer114_gene_11128"; transcript_id "sraer114_gene_11128_tx_12"; exon_id "3_82226744_82226959_+"; exonnum "10"; txlen "1601";
3	sraer114_ss	exon	82226744	82226959	0.448184247716213	+	.	gene_id "sraer114_gene_11128"; transcript_id "sraer114_gene_11128_tx_13"; exon_id "3_82226744_82226959_+"; exonnum "8"; txlen "1268";
3	sraer114_ss	exon	82226744	82226959	0.448184247716213	+	.	gene_id "sraer114_gene_11128"; transcript_id "sraer114_gene_11128_tx_14"; exon_id "3_82226744_82226959_+"; exonnum "9"; txlen "1416";
3	sraer114_ss	exon	82226744	82226959	0.442533648201532	+	.	gene_id "sraer114_gene_11128"; transcript_id "sraer114_gene_11128_tx_15"; exon_id "3_82226744_82226959_+"; exonnum "13"; txlen "2456";
3	sraer114_ss	exon	82226744	82226959	0.430775115942773	+	.	gene_id "sraer114_gene_11128"; transcript_id "sraer114_gene_11128_tx_17"; exon_id "3_82226744_82226959_+"; exonnum "7"; txlen "1058";
3	sraer114_ss	exon	82226744	82226959	0.275022859711634	+	.	gene_id "sraer114_gene_11128"; transcript_id "sraer114_gene_11128_tx_19"; exon_id "3_82226744_82226959_+"; exonnum "12"; txlen "2272";
3	sraer114_ss	exon	82226744	82226959	1.21610021490191	+	.	gene_id "sraer114_gene_11128"; transcript_id "sraer114_gene_11128_tx_2"; exon_id "3_82226744_82226959_+"; exonnum "9"; txlen "1391";
3	sraer114_ss	exon	82226744	82226959	0.275022859711634	+	.	gene_id "sraer114_gene_11128"; transcript_id "sraer114_gene_11128_tx_20"; exon_id "3_82226744_82226959_+"; exonnum "13"; txlen "2318";
3	sraer114_ss	exon	82226744	82226959	0.267357487437369	+	.	gene_id "sraer114_gene_11128"; transcript_id "sraer114_gene_11128_tx_22"; exon_id "3_82226744_82226959_+"; exonnum "11"; txlen "2154";
3	sraer114_ss	exon	82226744	82226959	0.267357487437369	+	.	gene_id "sraer114_gene_11128"; transcript_id "sraer114_gene_11128_tx_23"; exon_id "3_82226744_82226959_+"; exonnum "12"; txlen "2311";
3	sraer114_ss	exon	82226744	82226959	0.267357487437369	+	.	gene_id "sraer114_gene_11128"; transcript_id "sraer114_gene_11128_tx_24"; exon_id "3_82226744_82226959_+"; exonnum "10"; txlen "1969";
3	sraer114_ss	exon	82226744	82226959	0.267357487437369	+	.	gene_id "sraer114_gene_11128"; transcript_id "sraer114_gene_11128_tx_25"; exon_id "3_82226744_82226959_+"; exonnum "13"; txlen "2410";
3	sraer114_ss	exon	82226744	82226959	0.981378102282965	+	.	gene_id "sraer114_gene_11128"; transcript_id "sraer114_gene_11128_tx_3"; exon_id "3_82226744_82226959_+"; exonnum "6"; txlen "1012";
3	sraer114_ss	exon	82226744	82226959	0.222173134839025	+	.	gene_id "sraer114_gene_11128"; transcript_id "sraer114_gene_11128_tx_30"; exon_id "3_82226744_82226959_+"; exonnum "11"; txlen "2141";
3	sraer114_ss	exon	82226744	82226959	0.222173134839025	+	.	gene_id "sraer114_gene_11128"; transcript_id "sraer114_gene_11128_tx_31"; exon_id "3_82226744_82226959_+"; exonnum "12"; txlen "2259";
3	sraer114_ss	exon	82226744	82226959	0.222173134839025	+	.	gene_id "sraer114_gene_11128"; transcript_id "sraer114_gene_11128_tx_32"; exon_id "3_82226744_82226959_+"; exonnum "10"; txlen "1956";
3	sraer114_ss	exon	82226744	82226959	0.222173134839025	+	.	gene_id "sraer114_gene_11128"; transcript_id "sraer114_gene_11128_tx_33"; exon_id "3_82226744_82226959_+"; exonnum "13"; txlen "2305";
3	sraer114_ss	exon	82226744	82226959	0.222173134839025	+	.	gene_id "sraer114_gene_11128"; transcript_id "sraer114_gene_11128_tx_34"; exon_id "3_82226744_82226959_+"; exonnum "11"; txlen "2074";
3	sraer114_ss	exon	82226744	82226959	0.222173134839025	+	.	gene_id "sraer114_gene_11128"; transcript_id "sraer114_gene_11128_tx_35"; exon_id "3_82226744_82226959_+"; exonnum "12"; txlen "2120";
3	sraer114_ss	exon	82226744	82226959	0.212513433324285	+	.	gene_id "sraer114_gene_11128"; transcript_id "sraer114_gene_11128_tx_37"; exon_id "3_82226744_82226959_+"; exonnum "11"; txlen "2126";
3	sraer114_ss	exon	82226744	82226959	0.198023881052174	+	.	gene_id "sraer114_gene_11128"; transcript_id "sraer114_gene_11128_tx_38"; exon_id "3_82226744_82226959_+"; exonnum "7"; txlen "1589";
3	sraer114_ss	exon	82226744	82226959	0.198023881052174	+	.	gene_id "sraer114_gene_11128"; transcript_id "sraer114_gene_11128_tx_39"; exon_id "3_82226744_82226959_+"; exonnum "8"; txlen "1707";
3	sraer114_ss	exon	82226744	82226959	0.73836672801448	+	.	gene_id "sraer114_gene_11128"; transcript_id "sraer114_gene_11128_tx_4"; exon_id "3_82226744_82226959_+"; exonnum "7"; txlen "1160";
3	sraer114_ss	exon	82226744	82226959	0.148909916622193	+	.	gene_id "sraer114_gene_11128"; transcript_id "sraer114_gene_11128_tx_41"; exon_id "3_82226744_82226959_+"; exonnum "12"; txlen "2338";
3	sraer114_ss	exon	82226744	82226959	0.148909916622193	+	.	gene_id "sraer114_gene_11128"; transcript_id "sraer114_gene_11128_tx_42"; exon_id "3_82226744_82226959_+"; exonnum "10"; txlen "1943";
3	sraer114_ss	exon	82226744	82226959	0.147912752001955	+	.	gene_id "sraer114_gene_11128"; transcript_id "sraer114_gene_11128_tx_43"; exon_id "3_82226744_82226959_+"; exonnum "11"; txlen "2061";
3	sraer114_ss	exon	82226744	82226959	0.147912752001955	+	.	gene_id "sraer114_gene_11128"; transcript_id "sraer114_gene_11128_tx_44"; exon_id "3_82226744_82226959_+"; exonnum "12"; txlen "2271";
3	sraer114_ss	exon	82226744	82226959	0.120746268934253	+	.	gene_id "sraer114_gene_11128"; transcript_id "sraer114_gene_11128_tx_47"; exon_id "3_82226744_82226959_+"; exonnum "9"; txlen "1479";
3	sraer114_ss	exon	82226744	82226959	0.120746268934253	+	.	gene_id "sraer114_gene_11128"; transcript_id "sraer114_gene_11128_tx_48"; exon_id "3_82226744_82226959_+"; exonnum "11"; txlen "2250";
3	sraer114_ss	exon	82226744	82226959	0.120746268934253	+	.	gene_id "sraer114_gene_11128"; transcript_id "sraer114_gene_11128_tx_49"; exon_id "3_82226744_82226959_+"; exonnum "12"; txlen "2368";
3	sraer114_ss	exon	82226744	82226959	0.73836672801448	+	.	gene_id "sraer114_gene_11128"; transcript_id "sraer114_gene_11128_tx_5"; exon_id "3_82226744_82226959_+"; exonnum "8"; txlen "1206";
3	sraer114_ss	exon	82226744	82226959	0.120746268934253	+	.	gene_id "sraer114_gene_11128"; transcript_id "sraer114_gene_11128_tx_50"; exon_id "3_82226744_82226959_+"; exonnum "12"; txlen "2296";
3	sraer114_ss	exon	82226744	82226959	0.120746268934253	+	.	gene_id "sraer114_gene_11128"; transcript_id "sraer114_gene_11128_tx_51"; exon_id "3_82226744_82226959_+"; exonnum "13"; txlen "2414";
3	sraer114_ss	exon	82226744	82226959	0.120746268934253	+	.	gene_id "sraer114_gene_11128"; transcript_id "sraer114_gene_11128_tx_52"; exon_id "3_82226744_82226959_+"; exonnum "10"; txlen "1525";
3	sraer114_ss	exon	82226744	82226959	0.120746268934253	+	.	gene_id "sraer114_gene_11128"; transcript_id "sraer114_gene_11128_tx_53"; exon_id "3_82226744_82226959_+"; exonnum "17"; txlen "2878";
3	sraer114_ss	exon	82226744	82226959	0.106256716662142	+	.	gene_id "sraer114_gene_11128"; transcript_id "sraer114_gene_11128_tx_57"; exon_id "3_82226744_82226959_+"; exonnum "7"; txlen "1587";
3	sraer114_ss	exon	82226744	82226959	0.554617380241282	+	.	gene_id "sraer114_gene_11128"; transcript_id "sraer114_gene_11128_tx_6"; exon_id "3_82226744_82226959_+"; exonnum "10"; txlen "2082";
3	sraer114_ss	exon	82226744	82226959	0.0764492875515724	+	.	gene_id "sraer114_gene_11128"; transcript_id "sraer114_gene_11128_tx_60"; exon_id "3_82226744_82226959_+"; exonnum "9"; txlen "1967";
3	sraer114_ss	exon	82226744	82226959	0.0764492875515724	+	.	gene_id "sraer114_gene_11128"; transcript_id "sraer114_gene_11128_tx_61"; exon_id "3_82226744_82226959_+"; exonnum "10"; txlen "2085";
3	sraer114_ss	exon	82226744	82226959	0.0764492875515724	+	.	gene_id "sraer114_gene_11128"; transcript_id "sraer114_gene_11128_tx_62"; exon_id "3_82226744_82226959_+"; exonnum "9"; txlen "1900";
3	sraer114_ss	exon	82226744	82226959	0.0764492875515724	+	.	gene_id "sraer114_gene_11128"; transcript_id "sraer114_gene_11128_tx_63"; exon_id "3_82226744_82226959_+"; exonnum "8"; txlen "1782";
3	sraer114_ss	exon	82226744	82226959	0.0548440541130846	+	.	gene_id "sraer114_gene_11128"; transcript_id "sraer114_gene_11128_tx_66"; exon_id "3_82226744_82226959_+"; exonnum "12"; txlen "2200";
3	sraer114_ss	exon	82226744	82226959	0.554617380241282	+	.	gene_id "sraer114_gene_11128"; transcript_id "sraer114_gene_11128_tx_7"; exon_id "3_82226744_82226959_+"; exonnum "11"; txlen "2128";
3	sraer114_ss	exon	82226744	82226959	0.525638275697061	+	.	gene_id "sraer114_gene_11128"; transcript_id "sraer114_gene_11128_tx_8"; exon_id "3_82226744_82226959_+"; exonnum "9"; txlen "1897";
3	sraer114_ss	exon	82226744	82226959	0.510151558804713	+	.	gene_id "sraer114_gene_11128"; transcript_id "sraer114_gene_11128_tx_9"; exon_id "3_82226744_82226959_+"; exonnum "11"; txlen "2200";
3	sraer114_es	exon	82367092	82367412	0.411822578203947	+	.	gene_id "sraer114_gene_11128"; transcript_id "sraer114_gene_11128_tx_18"; exon_id "3_82367092_82367412_+"; exonnum "1"; txlen "1066";
3	sraer114_mid	exon	82387375	82387540	0.411822578203947	+	.	gene_id "sraer114_gene_11128"; transcript_id "sraer114_gene_11128_tx_18"; exon_id "3_82387375_82387540_+"; exonnum "2"; txlen "1066";
3	sraer114_ss	exon	82388332	82388910	0.411822578203947	+	.	gene_id "sraer114_gene_11128"; transcript_id "sraer114_gene_11128_tx_18"; exon_id "3_82388332_82388910_+"; exonnum "3"; txlen "1066";
3	sraer114_es	exon	82403649	82403877	0.263100309878802	+	.	gene_id "sraer114_gene_11128"; transcript_id "sraer114_gene_11128_tx_26"; exon_id "3_82403649_82403877_+"; exonnum "1"; txlen "966";
3	sraer114_es	exon	82403649	82403877	0.140553079729683	+	.	gene_id "sraer114_gene_11128"; transcript_id "sraer114_gene_11128_tx_45"; exon_id "3_82403649_82403877_+"; exonnum "1"; txlen "720";
3	sraer114_ss	exon	82412065	82412555	0.140553079729683	+	.	gene_id "sraer114_gene_11128"; transcript_id "sraer114_gene_11128_tx_45"; exon_id "3_82412065_82412555_+"; exonnum "2"; txlen "720";
3	sraer114_ss	exon	82443898	82444634	0.263100309878802	+	.	gene_id "sraer114_gene_11128"; transcript_id "sraer114_gene_11128_tx_26"; exon_id "3_82443898_82444634_+"; exonnum "2"; txlen "966";
3	sraer114_es	exon	82493725	82493992	0.0325400835256886	+	.	gene_id "sraer114_gene_16992"; transcript_id "sraer114_gene_16992_tx_1"; exon_id "3_82493725_82493992_+"; exonnum "1"; txlen "868";
3	sraer114_es	exon	82493725	82493992	0.0325400835256886	+	.	gene_id "sraer114_gene_16992"; transcript_id "sraer114_gene_16992_tx_2"; exon_id "3_82493725_82493992_+"; exonnum "1"; txlen "585";
3	sraer114_mid	exon	82494154	82494231	0.0325400835256886	+	.	gene_id "sraer114_gene_16992"; transcript_id "sraer114_gene_16992_tx_1"; exon_id "3_82494154_82494231_+"; exonnum "2"; txlen "868";
3	sraer114_mid	exon	82494154	82494231	0.0325400835256886	+	.	gene_id "sraer114_gene_16992"; transcript_id "sraer114_gene_16992_tx_2"; exon_id "3_82494154_82494231_+"; exonnum "2"; txlen "585";
3	sraer114_mid	exon	82494728	82495010	0.0325400835256886	+	.	gene_id "sraer114_gene_16992"; transcript_id "sraer114_gene_16992_tx_1"; exon_id "3_82494728_82495010_+"; exonnum "3"; txlen "868";
3	sraer114_ss	exon	82495652	82495890	0.0325400835256886	+	.	gene_id "sraer114_gene_16992"; transcript_id "sraer114_gene_16992_tx_1"; exon_id "3_82495652_82495890_+"; exonnum "4"; txlen "868";
3	sraer114_ss	exon	82495652	82495890	0.0325400835256886	+	.	gene_id "sraer114_gene_16992"; transcript_id "sraer114_gene_16992_tx_2"; exon_id "3_82495652_82495890_+"; exonnum "3"; txlen "585";
3	ensembl	exon	82602275	82605288	0	+	.	gene_id "ENSRNOG00000076079"; gene_version "1"; transcript_id "ENSRNOT00000143322"; transcript_version "1"; exon_number "1"; gene_source "ensembl"; gene_biotype "lncRNA"; transcript_source "ensembl"; transcript_biotype "lncRNA"; exon_id "ENSRNOE00000713986"; exon_version "1"; tag "Ensembl_canonical";
3	ensembl	gene	82602275	82611358	0	+	.	gene_id "ENSRNOG00000076079"; gene_version "1"; gene_source "ensembl"; gene_biotype "lncRNA";
3	ensembl	transcript	82602275	82611358	0	+	.	gene_id "ENSRNOG00000076079"; gene_version "1"; transcript_id "ENSRNOT00000143322"; transcript_version "1"; gene_source "ensembl"; gene_biotype "lncRNA"; transcript_source "ensembl"; transcript_biotype "lncRNA"; tag "Ensembl_canonical";
3	ensembl	exon	82605754	82611358	0	+	.	gene_id "ENSRNOG00000076079"; gene_version "1"; transcript_id "ENSRNOT00000143322"; transcript_version "1"; exon_number "2"; gene_source "ensembl"; gene_biotype "lncRNA"; transcript_source "ensembl"; transcript_biotype "lncRNA"; exon_id "ENSRNOE00000781646"; exon_version "1"; tag "Ensembl_canonical";
3	ensembl	exon	82611373	82627724	0	+	.	gene_id "ENSRNOG00000071536"; gene_version "1"; transcript_id "ENSRNOT00000138134"; transcript_version "1"; exon_number "1"; gene_source "ensembl"; gene_biotype "lncRNA"; transcript_source "ensembl"; transcript_biotype "lncRNA"; exon_id "ENSRNOE00000811455"; exon_version "1"; tag "Ensembl_canonical";
3	ensembl	gene	82611373	82628012	0	+	.	gene_id "ENSRNOG00000071536"; gene_version "1"; gene_source "ensembl"; gene_biotype "lncRNA";
3	ensembl	transcript	82611373	82628012	0	+	.	gene_id "ENSRNOG00000071536"; gene_version "1"; transcript_id "ENSRNOT00000138134"; transcript_version "1"; gene_source "ensembl"; gene_biotype "lncRNA"; transcript_source "ensembl"; transcript_biotype "lncRNA"; tag "Ensembl_canonical";
3	ensembl	exon	82627775	82628012	0	+	.	gene_id "ENSRNOG00000071536"; gene_version "1"; transcript_id "ENSRNOT00000138134"; transcript_version "1"; exon_number "2"; gene_source "ensembl"; gene_biotype "lncRNA"; transcript_source "ensembl"; transcript_biotype "lncRNA"; exon_id "ENSRNOE00000789868"; exon_version "1"; tag "Ensembl_canonical";
3	ensembl	exon	82642255	82642384	0	+	.	gene_id "ENSRNOG00000063654"; gene_version "2"; transcript_id "ENSRNOT00000107731"; transcript_version "2"; exon_number "1"; gene_source "ensembl"; gene_biotype "lncRNA"; transcript_source "ensembl"; transcript_biotype "lncRNA"; exon_id "ENSRNOE00000605875"; exon_version "2"; tag "Ensembl_canonical";
3	ENSEMBL114_rn	exon	82642255	82642384	0.0676179106031815	+	.	gene_id "ENSRNOG00000063654"; transcript_id "ENSRNOG00000063654_tx_12"; exon_id "3_82642255_82642384_+"; exonnum "1"; txlen "1013";
3	ENSEMBL114_rn	exon	82642255	82642384	0.0627880598458114	+	.	gene_id "ENSRNOG00000063654"; transcript_id "ENSRNOG00000063654_tx_14"; exon_id "3_82642255_82642384_+"; exonnum "1"; txlen "983";
3	ENSEMBL114_rn	exon	82642255	82642384	0.0579582090884413	+	.	gene_id "ENSRNOG00000063654"; transcript_id "ENSRNOG00000063654_tx_15"; exon_id "3_82642255_82642384_+"; exonnum "1"; txlen "870";
3	ENSEMBL114_rn	exon	82642255	82642384	0.0475315135646733	+	.	gene_id "ENSRNOG00000063654"; transcript_id "ENSRNOG00000063654_tx_17"; exon_id "3_82642255_82642384_+"; exonnum "1"; txlen "645";
3	ENSEMBL114_rn	exon	82642255	82642384	0.0338089553015907	+	.	gene_id "ENSRNOG00000063654"; transcript_id "ENSRNOG00000063654_tx_19"; exon_id "3_82642255_82642384_+"; exonnum "1"; txlen "1052";
3	ENSEMBL114_rn	exon	82642255	82642384	0.0179489631642822	+	.	gene_id "ENSRNOG00000063654"; transcript_id "ENSRNOG00000063654_tx_21"; exon_id "3_82642255_82642384_+"; exonnum "1"; txlen "581";
3	ENSEMBL114_rn	exon	82642255	82642384	0.130873887480451	+	.	gene_id "ENSRNOG00000063654"; transcript_id "ENSRNOG00000063654_tx_4"; exon_id "3_82642255_82642384_+"; exonnum "1"; txlen "801";
3	ENSEMBL114_rn	exon	82642255	82642384	0.130873887480451	+	.	gene_id "ENSRNOG00000063654"; transcript_id "ENSRNOG00000063654_tx_5"; exon_id "3_82642255_82642384_+"; exonnum "1"; txlen "944";
3	ensembl	transcript	82642255	82668719	0	+	.	gene_id "ENSRNOG00000063654"; gene_version "2"; transcript_id "ENSRNOT00000107731"; transcript_version "2"; gene_source "ensembl"; gene_biotype "lncRNA"; transcript_source "ensembl"; transcript_biotype "lncRNA"; tag "Ensembl_canonical";
3	ensembl	gene	82642255	82676718	0	+	.	gene_id "ENSRNOG00000063654"; gene_version "2"; gene_source "ensembl"; gene_biotype "lncRNA";
3	ensembl	exon	82646592	82646752	0	+	.	gene_id "ENSRNOG00000063654"; gene_version "2"; transcript_id "ENSRNOT00000107731"; transcript_version "2"; exon_number "2"; gene_source "ensembl"; gene_biotype "lncRNA"; transcript_source "ensembl"; transcript_biotype "lncRNA"; exon_id "ENSRNOE00000609777"; exon_version "1"; tag "Ensembl_canonical";
3	ENSEMBL114_rn	exon	82646592	82646752	0.0676179106031815	+	.	gene_id "ENSRNOG00000063654"; transcript_id "ENSRNOG00000063654_tx_12"; exon_id "3_82646592_82646752_+"; exonnum "2"; txlen "1013";
3	ENSEMBL114_rn	exon	82646592	82646752	0.0627880598458114	+	.	gene_id "ENSRNOG00000063654"; transcript_id "ENSRNOG00000063654_tx_14"; exon_id "3_82646592_82646752_+"; exonnum "2"; txlen "983";
3	ENSEMBL114_rn	exon	82646592	82646752	0.0579582090884413	+	.	gene_id "ENSRNOG00000063654"; transcript_id "ENSRNOG00000063654_tx_15"; exon_id "3_82646592_82646752_+"; exonnum "2"; txlen "870";
3	ENSEMBL114_rn	exon	82646592	82646752	0.0475315135646733	+	.	gene_id "ENSRNOG00000063654"; transcript_id "ENSRNOG00000063654_tx_17"; exon_id "3_82646592_82646752_+"; exonnum "2"; txlen "645";
3	ENSEMBL114_rn	exon	82646592	82646752	0.0338089553015907	+	.	gene_id "ENSRNOG00000063654"; transcript_id "ENSRNOG00000063654_tx_19"; exon_id "3_82646592_82646752_+"; exonnum "2"; txlen "1052";
3	ENSEMBL114_rn	exon	82646592	82646752	0.0179489631642822	+	.	gene_id "ENSRNOG00000063654"; transcript_id "ENSRNOG00000063654_tx_21"; exon_id "3_82646592_82646752_+"; exonnum "2"; txlen "581";
3	ENSEMBL114_rn	exon	82646592	82646752	0.130873887480451	+	.	gene_id "ENSRNOG00000063654"; transcript_id "ENSRNOG00000063654_tx_4"; exon_id "3_82646592_82646752_+"; exonnum "2"; txlen "801";
3	ENSEMBL114_rn	exon	82646592	82646752	0.130873887480451	+	.	gene_id "ENSRNOG00000063654"; transcript_id "ENSRNOG00000063654_tx_5"; exon_id "3_82646592_82646752_+"; exonnum "2"; txlen "944";
3	ensembl	exon	82647978	82648028	0	+	.	gene_id "ENSRNOG00000063654"; gene_version "2"; transcript_id "ENSRNOT00000107731"; transcript_version "2"; exon_number "3"; gene_source "ensembl"; gene_biotype "lncRNA"; transcript_source "ensembl"; transcript_biotype "lncRNA"; exon_id "ENSRNOE00000648234"; exon_version "1"; tag "Ensembl_canonical";
3	ENSEMBL114_rn	exon	82647978	82648028	0.0676179106031815	+	.	gene_id "ENSRNOG00000063654"; transcript_id "ENSRNOG00000063654_tx_12"; exon_id "3_82647978_82648028_+"; exonnum "3"; txlen "1013";
3	ENSEMBL114_rn	exon	82647978	82648028	0.0627880598458114	+	.	gene_id "ENSRNOG00000063654"; transcript_id "ENSRNOG00000063654_tx_14"; exon_id "3_82647978_82648028_+"; exonnum "3"; txlen "983";
3	ENSEMBL114_rn	exon	82647978	82648028	0.0579582090884413	+	.	gene_id "ENSRNOG00000063654"; transcript_id "ENSRNOG00000063654_tx_15"; exon_id "3_82647978_82648028_+"; exonnum "3"; txlen "870";
3	ENSEMBL114_rn	exon	82647978	82648028	0.0475315135646733	+	.	gene_id "ENSRNOG00000063654"; transcript_id "ENSRNOG00000063654_tx_17"; exon_id "3_82647978_82648028_+"; exonnum "3"; txlen "645";
3	ENSEMBL114_rn	exon	82647978	82648028	0.0338089553015907	+	.	gene_id "ENSRNOG00000063654"; transcript_id "ENSRNOG00000063654_tx_19"; exon_id "3_82647978_82648028_+"; exonnum "3"; txlen "1052";
3	ENSEMBL114_rn	exon	82647978	82648028	0.0179489631642822	+	.	gene_id "ENSRNOG00000063654"; transcript_id "ENSRNOG00000063654_tx_21"; exon_id "3_82647978_82648028_+"; exonnum "3"; txlen "581";
3	ENSEMBL114_rn	exon	82647978	82648028	0.130873887480451	+	.	gene_id "ENSRNOG00000063654"; transcript_id "ENSRNOG00000063654_tx_4"; exon_id "3_82647978_82648028_+"; exonnum "3"; txlen "801";
3	ENSEMBL114_rn	exon	82647978	82648028	0.130873887480451	+	.	gene_id "ENSRNOG00000063654"; transcript_id "ENSRNOG00000063654_tx_5"; exon_id "3_82647978_82648028_+"; exonnum "3"; txlen "944";
3	sraer114_mid	exon	82648453	82648521	0.0676179106031815	+	.	gene_id "ENSRNOG00000063654"; transcript_id "ENSRNOG00000063654_tx_12"; exon_id "3_82648453_82648521_+"; exonnum "4"; txlen "1013";
3	sraer114_mid	exon	82648453	82648521	0.0579582090884413	+	.	gene_id "ENSRNOG00000063654"; transcript_id "ENSRNOG00000063654_tx_15"; exon_id "3_82648453_82648521_+"; exonnum "4"; txlen "870";
3	sraer114_mid	exon	82648453	82648521	0.0338089553015907	+	.	gene_id "ENSRNOG00000063654"; transcript_id "ENSRNOG00000063654_tx_19"; exon_id "3_82648453_82648521_+"; exonnum "4"; txlen "1052";
3	sraer114_mid	exon	82648743	82648781	0.0627880598458114	+	.	gene_id "ENSRNOG00000063654"; transcript_id "ENSRNOG00000063654_tx_14"; exon_id "3_82648743_82648781_+"; exonnum "4"; txlen "983";
3	sraer114_mid	exon	82648743	82648781	0.0338089553015907	+	.	gene_id "ENSRNOG00000063654"; transcript_id "ENSRNOG00000063654_tx_19"; exon_id "3_82648743_82648781_+"; exonnum "5"; txlen "1052";
3	ensembl	exon	82661815	82661868	0	+	.	gene_id "ENSRNOG00000063654"; gene_version "2"; transcript_id "ENSRNOT00000141344"; transcript_version "1"; exon_number "1"; gene_source "ensembl"; gene_biotype "lncRNA"; transcript_source "ensembl"; transcript_biotype "lncRNA"; exon_id "ENSRNOE00000683600"; exon_version "1";
3	ensembl	transcript	82661815	82676718	0	+	.	gene_id "ENSRNOG00000063654"; gene_version "2"; transcript_id "ENSRNOT00000141344"; transcript_version "1"; gene_source "ensembl"; gene_biotype "lncRNA"; transcript_source "ensembl"; transcript_biotype "lncRNA";
3	ensembl	exon	82661823	82661868	0	+	.	gene_id "ENSRNOG00000063654"; gene_version "2"; transcript_id "ENSRNOT00000134880"; transcript_version "1"; exon_number "1"; gene_source "ensembl"; gene_biotype "lncRNA"; transcript_source "ensembl"; transcript_biotype "lncRNA"; exon_id "ENSRNOE00000789960"; exon_version "1";
3	ensembl	transcript	82661823	82676718	0	+	.	gene_id "ENSRNOG00000063654"; gene_version "2"; transcript_id "ENSRNOT00000134880"; transcript_version "1"; gene_source "ensembl"; gene_biotype "lncRNA"; transcript_source "ensembl"; transcript_biotype "lncRNA";
3	sraer114_es	exon	82661893	82661986	0.120985259030702	+	.	gene_id "ENSRNOG00000063654"; transcript_id "ENSRNOG00000063654_tx_6"; exon_id "3_82661893_82661986_+"; exonnum "1"; txlen "762";
3	sraer114_es	exon	82661893	82661986	0.10543855574399	+	.	gene_id "ENSRNOG00000063654"; transcript_id "ENSRNOG00000063654_tx_9"; exon_id "3_82661893_82661986_+"; exonnum "1"; txlen "1187";
3	ensembl	exon	82664391	82664607	0	+	.	gene_id "ENSRNOG00000063654"; gene_version "2"; transcript_id "ENSRNOT00000173964"; transcript_version "1"; exon_number "1"; gene_source "ensembl"; gene_biotype "lncRNA"; transcript_source "ensembl"; transcript_biotype "lncRNA"; exon_id "ENSRNOE00000699221"; exon_version "1";
3	ensembl	transcript	82664391	82676631	0	+	.	gene_id "ENSRNOG00000063654"; gene_version "2"; transcript_id "ENSRNOT00000173964"; transcript_version "1"; gene_source "ensembl"; gene_biotype "lncRNA"; transcript_source "ensembl"; transcript_biotype "lncRNA";
3	ensembl	exon	82664393	82664607	0	+	.	gene_id "ENSRNOG00000063654"; gene_version "2"; transcript_id "ENSRNOT00000107731"; transcript_version "2"; exon_number "4"; gene_source "ensembl"; gene_biotype "lncRNA"; transcript_source "ensembl"; transcript_biotype "lncRNA"; exon_id "ENSRNOE00000734235"; exon_version "1"; tag "Ensembl_canonical";
3	ENSEMBL114_rn	exon	82664393	82664607	0.120985259030702	+	.	gene_id "ENSRNOG00000063654"; transcript_id "ENSRNOG00000063654_tx_6"; exon_id "3_82664393_82664607_+"; exonnum "2"; txlen "762";
3	ENSEMBL114_rn	exon	82664393	82664607	0.10543855574399	+	.	gene_id "ENSRNOG00000063654"; transcript_id "ENSRNOG00000063654_tx_9"; exon_id "3_82664393_82664607_+"; exonnum "2"; txlen "1187";
3	ensembl	exon	82667256	82667361	0	+	.	gene_id "ENSRNOG00000063654"; gene_version "2"; transcript_id "ENSRNOT00000107731"; transcript_version "2"; exon_number "5"; gene_source "ensembl"; gene_biotype "lncRNA"; transcript_source "ensembl"; transcript_biotype "lncRNA"; exon_id "ENSRNOE00000776202"; exon_version "1"; tag "Ensembl_canonical";
3	ENSEMBL114_rn	exon	82667256	82667361	0.120985259030702	+	.	gene_id "ENSRNOG00000063654"; transcript_id "ENSRNOG00000063654_tx_6"; exon_id "3_82667256_82667361_+"; exonnum "3"; txlen "762";
3	ENSEMBL114_rn	exon	82667256	82667361	0.10543855574399	+	.	gene_id "ENSRNOG00000063654"; transcript_id "ENSRNOG00000063654_tx_9"; exon_id "3_82667256_82667361_+"; exonnum "3"; txlen "1187";
3	ensembl	exon	82668373	82668719	0	+	.	gene_id "ENSRNOG00000063654"; gene_version "2"; transcript_id "ENSRNOT00000107731"; transcript_version "2"; exon_number "6"; gene_source "ensembl"; gene_biotype "lncRNA"; transcript_source "ensembl"; transcript_biotype "lncRNA"; exon_id "ENSRNOE00000775319"; exon_version "1"; tag "Ensembl_canonical";
3	ENSEMBL114_rn	exon	82668373	82668719	0.120985259030702	+	.	gene_id "ENSRNOG00000063654"; transcript_id "ENSRNOG00000063654_tx_6"; exon_id "3_82668373_82668719_+"; exonnum "4"; txlen "762";
3	ensembl	exon	82674076	82674414	0	+	.	gene_id "ENSRNOG00000063654"; gene_version "2"; transcript_id "ENSRNOT00000140412"; transcript_version "1"; exon_number "1"; gene_source "ensembl"; gene_biotype "lncRNA"; transcript_source "ensembl"; transcript_biotype "lncRNA"; exon_id "ENSRNOE00000688076"; exon_version "1";
3	ensembl	transcript	82674076	82676631	0	+	.	gene_id "ENSRNOG00000063654"; gene_version "2"; transcript_id "ENSRNOT00000140412"; transcript_version "1"; gene_source "ensembl"; gene_biotype "lncRNA"; transcript_source "ensembl"; transcript_biotype "lncRNA";
3	ensembl	exon	82674277	82674414	0	+	.	gene_id "ENSRNOG00000063654"; gene_version "2"; transcript_id "ENSRNOT00000141344"; transcript_version "1"; exon_number "2"; gene_source "ensembl"; gene_biotype "lncRNA"; transcript_source "ensembl"; transcript_biotype "lncRNA"; exon_id "ENSRNOE00000684160"; exon_version "1";
3	ENSEMBL114_rn	exon	82674277	82674414	0.10543855574399	+	.	gene_id "ENSRNOG00000063654"; transcript_id "ENSRNOG00000063654_tx_9"; exon_id "3_82674277_82674414_+"; exonnum "4"; txlen "1187";
3	ensembl	exon	82675998	82676631	0	+	.	gene_id "ENSRNOG00000063654"; gene_version "2"; transcript_id "ENSRNOT00000173964"; transcript_version "1"; exon_number "2"; gene_source "ensembl"; gene_biotype "lncRNA"; transcript_source "ensembl"; transcript_biotype "lncRNA"; exon_id "ENSRNOE00000736945"; exon_version "1";
3	ensembl	exon	82675998	82676631	0	+	.	gene_id "ENSRNOG00000063654"; gene_version "2"; transcript_id "ENSRNOT00000140412"; transcript_version "1"; exon_number "2"; gene_source "ensembl"; gene_biotype "lncRNA"; transcript_source "ensembl"; transcript_biotype "lncRNA"; exon_id "ENSRNOE00000736945"; exon_version "1";
3	ENSEMBL114_rn	exon	82675998	82676631	0.10543855574399	+	.	gene_id "ENSRNOG00000063654"; transcript_id "ENSRNOG00000063654_tx_9"; exon_id "3_82675998_82676631_+"; exonnum "5"; txlen "1187";
3	ensembl	exon	82675998	82676718	0	+	.	gene_id "ENSRNOG00000063654"; gene_version "2"; transcript_id "ENSRNOT00000141344"; transcript_version "1"; exon_number "3"; gene_source "ensembl"; gene_biotype "lncRNA"; transcript_source "ensembl"; transcript_biotype "lncRNA"; exon_id "ENSRNOE00000800977"; exon_version "1";
3	ensembl	exon	82675998	82676718	0	+	.	gene_id "ENSRNOG00000063654"; gene_version "2"; transcript_id "ENSRNOT00000134880"; transcript_version "1"; exon_number "2"; gene_source "ensembl"; gene_biotype "lncRNA"; transcript_source "ensembl"; transcript_biotype "lncRNA"; exon_id "ENSRNOE00000800977"; exon_version "1";
3	sraer114_mid	exon	82706144	82706379	0.0354047714435532	+	.	gene_id "ENSRNOG00000063654"; transcript_id "ENSRNOG00000063654_tx_18"; exon_id "3_82706144_82706379_+"; exonnum "1"; txlen "818";
3	sraer114_mid	exon	82731387	82731529	0.0676179106031815	+	.	gene_id "ENSRNOG00000063654"; transcript_id "ENSRNOG00000063654_tx_12"; exon_id "3_82731387_82731529_+"; exonnum "5"; txlen "1013";
3	sraer114_mid	exon	82731387	82731529	0.0627880598458114	+	.	gene_id "ENSRNOG00000063654"; transcript_id "ENSRNOG00000063654_tx_14"; exon_id "3_82731387_82731529_+"; exonnum "5"; txlen "983";
3	sraer114_mid	exon	82731387	82731529	0.0475315135646733	+	.	gene_id "ENSRNOG00000063654"; transcript_id "ENSRNOG00000063654_tx_17"; exon_id "3_82731387_82731529_+"; exonnum "4"; txlen "645";
3	sraer114_mid	exon	82731387	82731529	0.0354047714435532	+	.	gene_id "ENSRNOG00000063654"; transcript_id "ENSRNOG00000063654_tx_18"; exon_id "3_82731387_82731529_+"; exonnum "2"; txlen "818";
3	sraer114_mid	exon	82731387	82731529	0.0338089553015907	+	.	gene_id "ENSRNOG00000063654"; transcript_id "ENSRNOG00000063654_tx_19"; exon_id "3_82731387_82731529_+"; exonnum "6"; txlen "1052";
3	sraer114_mid	exon	82731387	82731529	0.0179489631642822	+	.	gene_id "ENSRNOG00000063654"; transcript_id "ENSRNOG00000063654_tx_21"; exon_id "3_82731387_82731529_+"; exonnum "4"; txlen "581";
3	sraer114_mid	exon	82731387	82731529	0.130873887480451	+	.	gene_id "ENSRNOG00000063654"; transcript_id "ENSRNOG00000063654_tx_5"; exon_id "3_82731387_82731529_+"; exonnum "4"; txlen "944";
3	sraer114_ss	exon	82732086	82732245	0.0475315135646733	+	.	gene_id "ENSRNOG00000063654"; transcript_id "ENSRNOG00000063654_tx_17"; exon_id "3_82732086_82732245_+"; exonnum "5"; txlen "645";
3	sraer114_ss	exon	82740794	82741232	0.0354047714435532	+	.	gene_id "ENSRNOG00000063654"; transcript_id "ENSRNOG00000063654_tx_18"; exon_id "3_82740794_82741232_+"; exonnum "3"; txlen "818";
3	sraer114_ss	exon	82745190	82745285	0.0179489631642822	+	.	gene_id "ENSRNOG00000063654"; transcript_id "ENSRNOG00000063654_tx_21"; exon_id "3_82745190_82745285_+"; exonnum "5"; txlen "581";
3	sraer114_mid	exon	82757028	82757174	0.0676179106031815	+	.	gene_id "ENSRNOG00000063654"; transcript_id "ENSRNOG00000063654_tx_12"; exon_id "3_82757028_82757174_+"; exonnum "6"; txlen "1013";
3	sraer114_mid	exon	82757028	82757174	0.0627880598458114	+	.	gene_id "ENSRNOG00000063654"; transcript_id "ENSRNOG00000063654_tx_14"; exon_id "3_82757028_82757174_+"; exonnum "6"; txlen "983";
3	sraer114_mid	exon	82757028	82757174	0.0579582090884413	+	.	gene_id "ENSRNOG00000063654"; transcript_id "ENSRNOG00000063654_tx_15"; exon_id "3_82757028_82757174_+"; exonnum "5"; txlen "870";
3	sraer114_mid	exon	82757028	82757174	0.0338089553015907	+	.	gene_id "ENSRNOG00000063654"; transcript_id "ENSRNOG00000063654_tx_19"; exon_id "3_82757028_82757174_+"; exonnum "7"; txlen "1052";
3	sraer114_mid	exon	82757028	82757174	0.130873887480451	+	.	gene_id "ENSRNOG00000063654"; transcript_id "ENSRNOG00000063654_tx_4"; exon_id "3_82757028_82757174_+"; exonnum "4"; txlen "801";
3	sraer114_mid	exon	82757028	82757174	0.130873887480451	+	.	gene_id "ENSRNOG00000063654"; transcript_id "ENSRNOG00000063654_tx_5"; exon_id "3_82757028_82757174_+"; exonnum "5"; txlen "944";
3	sraer114_mid	exon	82758853	82758895	0.0676179106031815	+	.	gene_id "ENSRNOG00000063654"; transcript_id "ENSRNOG00000063654_tx_12"; exon_id "3_82758853_82758895_+"; exonnum "7"; txlen "1013";
3	sraer114_mid	exon	82758853	82758895	0.0627880598458114	+	.	gene_id "ENSRNOG00000063654"; transcript_id "ENSRNOG00000063654_tx_14"; exon_id "3_82758853_82758895_+"; exonnum "7"; txlen "983";
3	sraer114_mid	exon	82758853	82758895	0.0579582090884413	+	.	gene_id "ENSRNOG00000063654"; transcript_id "ENSRNOG00000063654_tx_15"; exon_id "3_82758853_82758895_+"; exonnum "6"; txlen "870";
3	sraer114_mid	exon	82758853	82758895	0.0338089553015907	+	.	gene_id "ENSRNOG00000063654"; transcript_id "ENSRNOG00000063654_tx_19"; exon_id "3_82758853_82758895_+"; exonnum "8"; txlen "1052";
3	sraer114_mid	exon	82758853	82758895	0.130873887480451	+	.	gene_id "ENSRNOG00000063654"; transcript_id "ENSRNOG00000063654_tx_4"; exon_id "3_82758853_82758895_+"; exonnum "5"; txlen "801";
3	sraer114_mid	exon	82758853	82758895	0.130873887480451	+	.	gene_id "ENSRNOG00000063654"; transcript_id "ENSRNOG00000063654_tx_5"; exon_id "3_82758853_82758895_+"; exonnum "6"; txlen "944";
3	sraer114_mid	exon	82772011	82772080	0.0676179106031815	+	.	gene_id "ENSRNOG00000063654"; transcript_id "ENSRNOG00000063654_tx_12"; exon_id "3_82772011_82772080_+"; exonnum "8"; txlen "1013";
3	sraer114_mid	exon	82772011	82772080	0.0627880598458114	+	.	gene_id "ENSRNOG00000063654"; transcript_id "ENSRNOG00000063654_tx_14"; exon_id "3_82772011_82772080_+"; exonnum "8"; txlen "983";
3	sraer114_mid	exon	82772011	82772080	0.0579582090884413	+	.	gene_id "ENSRNOG00000063654"; transcript_id "ENSRNOG00000063654_tx_15"; exon_id "3_82772011_82772080_+"; exonnum "7"; txlen "870";
3	sraer114_mid	exon	82772011	82772080	0.0338089553015907	+	.	gene_id "ENSRNOG00000063654"; transcript_id "ENSRNOG00000063654_tx_19"; exon_id "3_82772011_82772080_+"; exonnum "9"; txlen "1052";
3	sraer114_mid	exon	82772011	82772080	0.130873887480451	+	.	gene_id "ENSRNOG00000063654"; transcript_id "ENSRNOG00000063654_tx_4"; exon_id "3_82772011_82772080_+"; exonnum "6"; txlen "801";
3	sraer114_mid	exon	82772011	82772080	0.130873887480451	+	.	gene_id "ENSRNOG00000063654"; transcript_id "ENSRNOG00000063654_tx_5"; exon_id "3_82772011_82772080_+"; exonnum "7"; txlen "944";
3	sraer114_ss	exon	82772463	82772661	0.0676179106031815	+	.	gene_id "ENSRNOG00000063654"; transcript_id "ENSRNOG00000063654_tx_12"; exon_id "3_82772463_82772661_+"; exonnum "9"; txlen "1013";
3	sraer114_ss	exon	82772463	82772661	0.0627880598458114	+	.	gene_id "ENSRNOG00000063654"; transcript_id "ENSRNOG00000063654_tx_14"; exon_id "3_82772463_82772661_+"; exonnum "9"; txlen "983";
3	sraer114_ss	exon	82772463	82772661	0.0579582090884413	+	.	gene_id "ENSRNOG00000063654"; transcript_id "ENSRNOG00000063654_tx_15"; exon_id "3_82772463_82772661_+"; exonnum "8"; txlen "870";
3	sraer114_ss	exon	82772463	82772661	0.0338089553015907	+	.	gene_id "ENSRNOG00000063654"; transcript_id "ENSRNOG00000063654_tx_19"; exon_id "3_82772463_82772661_+"; exonnum "10"; txlen "1052";
3	sraer114_ss	exon	82772463	82772661	0.130873887480451	+	.	gene_id "ENSRNOG00000063654"; transcript_id "ENSRNOG00000063654_tx_4"; exon_id "3_82772463_82772661_+"; exonnum "7"; txlen "801";
3	sraer114_ss	exon	82772463	82772661	0.130873887480451	+	.	gene_id "ENSRNOG00000063654"; transcript_id "ENSRNOG00000063654_tx_5"; exon_id "3_82772463_82772661_+"; exonnum "8"; txlen "944";
3	sraer114_es	exon	82825825	82825920	0.0199441978059005	+	.	gene_id "sraer114_gene_7494"; transcript_id "sraer114_gene_7494_tx_3"; exon_id "3_82825825_82825920_+"; exonnum "1"; txlen "1325";
3	sraer114_mid	exon	82826318	82826493	0.0199441978059005	+	.	gene_id "sraer114_gene_7494"; transcript_id "sraer114_gene_7494_tx_3"; exon_id "3_82826318_82826493_+"; exonnum "2"; txlen "1325";
3	sraer114_ss	exon	82827008	82828060	0.0199441978059005	+	.	gene_id "sraer114_gene_7494"; transcript_id "sraer114_gene_7494_tx_3"; exon_id "3_82827008_82828060_+"; exonnum "3"; txlen "1325";
3	sraer114_es	exon	82847319	82847421	0.0252833889477392	+	.	gene_id "sraer114_gene_7494"; transcript_id "sraer114_gene_7494_tx_2"; exon_id "3_82847319_82847421_+"; exonnum "1"; txlen "593";
3	sraer114_mid	exon	82847636	82847818	0.0252833889477392	+	.	gene_id "sraer114_gene_7494"; transcript_id "sraer114_gene_7494_tx_2"; exon_id "3_82847636_82847818_+"; exonnum "2"; txlen "593";
3	sraer114_mid	exon	82848703	82848949	0.0252833889477392	+	.	gene_id "sraer114_gene_7494"; transcript_id "sraer114_gene_7494_tx_2"; exon_id "3_82848703_82848949_+"; exonnum "3"; txlen "593";
3	sraer114_ss	exon	82852463	82852522	0.0252833889477392	+	.	gene_id "sraer114_gene_7494"; transcript_id "sraer114_gene_7494_tx_2"; exon_id "3_82852463_82852522_+"; exonnum "4"; txlen "593";
3	sraer114_es	exon	82862993	82863209	0.0773517289147194	+	.	gene_id "sraer114_gene_7495"; transcript_id "sraer114_gene_7495_tx_7"; exon_id "3_82862993_82863209_+"; exonnum "1"; txlen "612";
3	sraer114_es	exon	82880370	82880478	0.32759395112578	+	.	gene_id "sraer114_gene_7495"; transcript_id "sraer114_gene_7495_tx_3"; exon_id "3_82880370_82880478_+"; exonnum "1"; txlen "749";
3	sraer114_ss	exon	82881182	82881821	0.32759395112578	+	.	gene_id "sraer114_gene_7495"; transcript_id "sraer114_gene_7495_tx_3"; exon_id "3_82881182_82881821_+"; exonnum "2"; txlen "749";
3	sraer114_mid	exon	82888461	82888577	0.00776950992600855	+	.	gene_id "sraer114_gene_7495"; transcript_id "sraer114_gene_7495_tx_16"; exon_id "3_82888461_82888577_+"; exonnum "1"; txlen "636";
3	sraer114_mid	exon	82888461	82888577	0.0773517289147194	+	.	gene_id "sraer114_gene_7495"; transcript_id "sraer114_gene_7495_tx_7"; exon_id "3_82888461_82888577_+"; exonnum "2"; txlen "612";
3	sraer114_mid	exon	82891925	82891965	0.00776950992600855	+	.	gene_id "sraer114_gene_7495"; transcript_id "sraer114_gene_7495_tx_16"; exon_id "3_82891925_82891965_+"; exonnum "2"; txlen "636";
3	sraer114_es	exon	82910580	82911114	0.0172841867507903	+	.	gene_id "sraer114_gene_7495"; transcript_id "sraer114_gene_7495_tx_13"; exon_id "3_82910580_82911114_+"; exonnum "1"; txlen "813";
3	sraer114_mid	exon	82914254	82914453	0.00776950992600855	+	.	gene_id "sraer114_gene_7495"; transcript_id "sraer114_gene_7495_tx_16"; exon_id "3_82914254_82914453_+"; exonnum "3"; txlen "636";
3	sraer114_mid	exon	82920622	82920713	0.0172841867507903	+	.	gene_id "sraer114_gene_7495"; transcript_id "sraer114_gene_7495_tx_13"; exon_id "3_82920622_82920713_+"; exonnum "2"; txlen "813";
3	sraer114_mid	exon	82920622	82920713	0.00776950992600855	+	.	gene_id "sraer114_gene_7495"; transcript_id "sraer114_gene_7495_tx_16"; exon_id "3_82920622_82920713_+"; exonnum "4"; txlen "636";
3	sraer114_mid	exon	82920622	82920713	0.0773517289147194	+	.	gene_id "sraer114_gene_7495"; transcript_id "sraer114_gene_7495_tx_7"; exon_id "3_82920622_82920713_+"; exonnum "3"; txlen "612";
3	sraer114_ss	exon	82921297	82921482	0.0172841867507903	+	.	gene_id "sraer114_gene_7495"; transcript_id "sraer114_gene_7495_tx_13"; exon_id "3_82921297_82921482_+"; exonnum "3"; txlen "813";
3	sraer114_ss	exon	82921297	82921482	0.00776950992600855	+	.	gene_id "sraer114_gene_7495"; transcript_id "sraer114_gene_7495_tx_16"; exon_id "3_82921297_82921482_+"; exonnum "5"; txlen "636";
3	sraer114_ss	exon	82921297	82921482	0.0773517289147194	+	.	gene_id "sraer114_gene_7495"; transcript_id "sraer114_gene_7495_tx_7"; exon_id "3_82921297_82921482_+"; exonnum "4"; txlen "612";
3	sraer114_es	exon	82935443	82935579	0.00659128338770889	+	.	gene_id "sraer114_gene_7495"; transcript_id "sraer114_gene_7495_tx_17"; exon_id "3_82935443_82935579_+"; exonnum "1"; txlen "625";
3	sraer114_mid	exon	82958743	82958839	0.00659128338770889	+	.	gene_id "sraer114_gene_7495"; transcript_id "sraer114_gene_7495_tx_17"; exon_id "3_82958743_82958839_+"; exonnum "2"; txlen "625";
3	sraer114_mid	exon	82964394	82964473	0.00659128338770889	+	.	gene_id "sraer114_gene_7495"; transcript_id "sraer114_gene_7495_tx_17"; exon_id "3_82964394_82964473_+"; exonnum "3"; txlen "625";
3	sraer114_mid	exon	82975119	82975293	0.00659128338770889	+	.	gene_id "sraer114_gene_7495"; transcript_id "sraer114_gene_7495_tx_17"; exon_id "3_82975119_82975293_+"; exonnum "4"; txlen "625";
3	sraer114_ss	exon	82983431	82983566	0.00659128338770889	+	.	gene_id "sraer114_gene_7495"; transcript_id "sraer114_gene_7495_tx_17"; exon_id "3_82983431_82983566_+"; exonnum "5"; txlen "625";
3	ensembl	gene	83006298	83006383	0	+	.	gene_id "ENSRNOG00000068593"; gene_version "2"; gene_name "LOC120102119"; gene_source "ensembl"; gene_biotype "snoRNA";
3	ensembl	transcript	83006298	83006383	0	+	.	gene_id "ENSRNOG00000068593"; gene_version "2"; transcript_id "ENSRNOT00000104043"; transcript_version "2"; gene_name "LOC120102119"; gene_source "ensembl"; gene_biotype "snoRNA"; transcript_name "LOC120102119-201"; transcript_source "ensembl"; transcript_biotype "snoRNA"; tag "Ensembl_canonical";
3	ensembl	exon	83006298	83006383	0	+	.	gene_id "ENSRNOG00000068593"; gene_version "2"; transcript_id "ENSRNOT00000104043"; transcript_version "2"; exon_number "1"; gene_name "LOC120102119"; gene_source "ensembl"; gene_biotype "snoRNA"; transcript_name "LOC120102119-201"; transcript_source "ensembl"; transcript_biotype "snoRNA"; exon_id "ENSRNOE00000612851"; exon_version "1"; tag "Ensembl_canonical";
3	sraer114_es	exon	83011565	83011870	2.06617188016519	+	.	gene_id "sraer114_gene_7496"; transcript_id "sraer114_gene_7496_tx_1"; exon_id "3_83011565_83011870_+"; exonnum "1"; txlen "787";
3	sraer114_es	exon	83011565	83011870	0.0304525650371058	+	.	gene_id "sraer114_gene_7496"; transcript_id "sraer114_gene_7496_tx_2"; exon_id "3_83011565_83011870_+"; exonnum "1"; txlen "784";
3	sraer114_mid	exon	83017003	83017059	2.06617188016519	+	.	gene_id "sraer114_gene_7496"; transcript_id "sraer114_gene_7496_tx_1"; exon_id "3_83017003_83017059_+"; exonnum "2"; txlen "787";
3	sraer114_mid	exon	83017006	83017059	0.0304525650371058	+	.	gene_id "sraer114_gene_7496"; transcript_id "sraer114_gene_7496_tx_2"; exon_id "3_83017006_83017059_+"; exonnum "2"; txlen "784";
3	sraer114_ss	exon	83018655	83019078	2.06617188016519	+	.	gene_id "sraer114_gene_7496"; transcript_id "sraer114_gene_7496_tx_1"; exon_id "3_83018655_83019078_+"; exonnum "3"; txlen "787";
3	sraer114_ss	exon	83018655	83019078	0.0304525650371058	+	.	gene_id "sraer114_gene_7496"; transcript_id "sraer114_gene_7496_tx_2"; exon_id "3_83018655_83019078_+"; exonnum "3"; txlen "784";
3	sraer114_es	exon	83069531	83069641	0.00598298772142741	+	.	gene_id "ENSRNOG00000088156"; transcript_id "ENSRNOG00000088156_tx_6"; exon_id "3_83069531_83069641_+"; exonnum "1"; txlen "510";
3	sraer114_es	exon	83070096	83070215	0.0598298772142741	+	.	gene_id "ENSRNOG00000088156"; transcript_id "ENSRNOG00000088156_tx_5"; exon_id "3_83070096_83070215_+"; exonnum "1"; txlen "519";
3	sraer114_mid	exon	83072822	83072949	0.0598298772142741	+	.	gene_id "ENSRNOG00000088156"; transcript_id "ENSRNOG00000088156_tx_5"; exon_id "3_83072822_83072949_+"; exonnum "2"; txlen "519";
3	sraer114_mid	exon	83072822	83072949	0.00598298772142741	+	.	gene_id "ENSRNOG00000088156"; transcript_id "ENSRNOG00000088156_tx_6"; exon_id "3_83072822_83072949_+"; exonnum "2"; txlen "510";
3	sraer114_ss	exon	83074056	83074326	0.0598298772142741	+	.	gene_id "ENSRNOG00000088156"; transcript_id "ENSRNOG00000088156_tx_5"; exon_id "3_83074056_83074326_+"; exonnum "3"; txlen "519";
3	sraer114_ss	exon	83074056	83074326	0.00598298772142741	+	.	gene_id "ENSRNOG00000088156"; transcript_id "ENSRNOG00000088156_tx_6"; exon_id "3_83074056_83074326_+"; exonnum "3"; txlen "510";
3	ensembl	exon	83097452	83097669	0	+	.	gene_id "ENSRNOG00000089521"; gene_version "1"; transcript_id "ENSRNOT00000123867"; transcript_version "1"; exon_number "1"; gene_source "ensembl"; gene_biotype "lncRNA"; transcript_source "ensembl"; transcript_biotype "lncRNA"; exon_id "ENSRNOE00000682545"; exon_version "1"; tag "Ensembl_canonical";
3	ensembl	exon	83097452	83097669	0	+	.	gene_id "ENSRNOG00000089521"; gene_version "1"; transcript_id "ENSRNOT00000141762"; transcript_version "1"; exon_number "1"; gene_source "ensembl"; gene_biotype "lncRNA"; transcript_source "ensembl"; transcript_biotype "lncRNA"; exon_id "ENSRNOE00000682545"; exon_version "1";
3	ensembl	transcript	83097452	83122519	0	+	.	gene_id "ENSRNOG00000089521"; gene_version "1"; transcript_id "ENSRNOT00000141762"; transcript_version "1"; gene_source "ensembl"; gene_biotype "lncRNA"; transcript_source "ensembl"; transcript_biotype "lncRNA";
3	ensembl	gene	83097452	83124544	0	+	.	gene_id "ENSRNOG00000089521"; gene_version "1"; gene_source "ensembl"; gene_biotype "lncRNA";
3	ensembl	transcript	83097452	83124544	0	+	.	gene_id "ENSRNOG00000089521"; gene_version "1"; transcript_id "ENSRNOT00000123867"; transcript_version "1"; gene_source "ensembl"; gene_biotype "lncRNA"; transcript_source "ensembl"; transcript_biotype "lncRNA"; tag "Ensembl_canonical";
3	ensembl	exon	83098000	83098114	0	+	.	gene_id "ENSRNOG00000089521"; gene_version "1"; transcript_id "ENSRNOT00000138360"; transcript_version "1"; exon_number "1"; gene_source "ensembl"; gene_biotype "lncRNA"; transcript_source "ensembl"; transcript_biotype "lncRNA"; exon_id "ENSRNOE00000701904"; exon_version "1";
3	ensembl	transcript	83098000	83122519	0	+	.	gene_id "ENSRNOG00000089521"; gene_version "1"; transcript_id "ENSRNOT00000138360"; transcript_version "1"; gene_source "ensembl"; gene_biotype "lncRNA"; transcript_source "ensembl"; transcript_biotype "lncRNA";
3	ensembl	exon	83103051	83103153	0	+	.	gene_id "ENSRNOG00000089521"; gene_version "1"; transcript_id "ENSRNOT00000123867"; transcript_version "1"; exon_number "2"; gene_source "ensembl"; gene_biotype "lncRNA"; transcript_source "ensembl"; transcript_biotype "lncRNA"; exon_id "ENSRNOE00000734542"; exon_version "1"; tag "Ensembl_canonical";
3	ensembl	exon	83103051	83103153	0	+	.	gene_id "ENSRNOG00000089521"; gene_version "1"; transcript_id "ENSRNOT00000138360"; transcript_version "1"; exon_number "2"; gene_source "ensembl"; gene_biotype "lncRNA"; transcript_source "ensembl"; transcript_biotype "lncRNA"; exon_id "ENSRNOE00000734542"; exon_version "1";
3	ensembl	exon	83121820	83122519	0	+	.	gene_id "ENSRNOG00000089521"; gene_version "1"; transcript_id "ENSRNOT00000123867"; transcript_version "1"; exon_number "3"; gene_source "ensembl"; gene_biotype "lncRNA"; transcript_source "ensembl"; transcript_biotype "lncRNA"; exon_id "ENSRNOE00000756358"; exon_version "1"; tag "Ensembl_canonical";
3	ensembl	exon	83121820	83122519	0	+	.	gene_id "ENSRNOG00000089521"; gene_version "1"; transcript_id "ENSRNOT00000141762"; transcript_version "1"; exon_number "2"; gene_source "ensembl"; gene_biotype "lncRNA"; transcript_source "ensembl"; transcript_biotype "lncRNA"; exon_id "ENSRNOE00000756358"; exon_version "1";
3	ensembl	exon	83121820	83122519	0	+	.	gene_id "ENSRNOG00000089521"; gene_version "1"; transcript_id "ENSRNOT00000138360"; transcript_version "1"; exon_number "3"; gene_source "ensembl"; gene_biotype "lncRNA"; transcript_source "ensembl"; transcript_biotype "lncRNA"; exon_id "ENSRNOE00000756358"; exon_version "1";
3	ensembl	exon	83124510	83124544	0	+	.	gene_id "ENSRNOG00000089521"; gene_version "1"; transcript_id "ENSRNOT00000123867"; transcript_version "1"; exon_number "4"; gene_source "ensembl"; gene_biotype "lncRNA"; transcript_source "ensembl"; transcript_biotype "lncRNA"; exon_id "ENSRNOE00000698429"; exon_version "1"; tag "Ensembl_canonical";
3	ensembl	exon	83124875	83124941	0	+	.	gene_id "ENSRNOG00000088156"; gene_version "1"; transcript_id "ENSRNOT00000137754"; transcript_version "1"; exon_number "1"; gene_source "ensembl"; gene_biotype "lncRNA"; transcript_source "ensembl"; transcript_biotype "lncRNA"; exon_id "ENSRNOE00000739351"; exon_version "1"; tag "Ensembl_canonical";
3	ensembl	gene	83124875	83127595	0	+	.	gene_id "ENSRNOG00000088156"; gene_version "1"; gene_source "ensembl"; gene_biotype "lncRNA";
3	ensembl	transcript	83124875	83127595	0	+	.	gene_id "ENSRNOG00000088156"; gene_version "1"; transcript_id "ENSRNOT00000137754"; transcript_version "1"; gene_source "ensembl"; gene_biotype "lncRNA"; transcript_source "ensembl"; transcript_biotype "lncRNA"; tag "Ensembl_canonical";
3	ensembl	exon	83125060	83125235	0	+	.	gene_id "ENSRNOG00000088156"; gene_version "1"; transcript_id "ENSRNOT00000137754"; transcript_version "1"; exon_number "2"; gene_source "ensembl"; gene_biotype "lncRNA"; transcript_source "ensembl"; transcript_biotype "lncRNA"; exon_id "ENSRNOE00000758857"; exon_version "1"; tag "Ensembl_canonical";
3	ensembl	exon	83126946	83127595	0	+	.	gene_id "ENSRNOG00000088156"; gene_version "1"; transcript_id "ENSRNOT00000137754"; transcript_version "1"; exon_number "3"; gene_source "ensembl"; gene_biotype "lncRNA"; transcript_source "ensembl"; transcript_biotype "lncRNA"; exon_id "ENSRNOE00000745566"; exon_version "1"; tag "Ensembl_canonical";
3	sraer114_es	exon	83133469	83135817	0.351561068333724	+	.	gene_id "sraer114_gene_13983"; transcript_id "sraer114_gene_13983_tx_1"; exon_id "3_83133469_83135817_+"; exonnum "1"; txlen "2774";
3	sraer114_ss	exon	83135841	83136265	0.351561068333724	+	.	gene_id "sraer114_gene_13983"; transcript_id "sraer114_gene_13983_tx_1"; exon_id "3_83135841_83136265_+"; exonnum "2"; txlen "2774";
3	sraer114_es	exon	83154360	83154649	0.0202555412536877	+	.	gene_id "sraer114_gene_13984"; transcript_id "sraer114_gene_13984_tx_10"; exon_id "3_83154360_83154649_+"; exonnum "1"; txlen "1039";
3	sraer114_es	exon	83154360	83154649	0.0202555412536877	+	.	gene_id "sraer114_gene_13984"; transcript_id "sraer114_gene_13984_tx_11"; exon_id "3_83154360_83154649_+"; exonnum "1"; txlen "1104";
3	sraer114_es	exon	83154360	83154649	0.0202555412536877	+	.	gene_id "sraer114_gene_13984"; transcript_id "sraer114_gene_13984_tx_12"; exon_id "3_83154360_83154649_+"; exonnum "1"; txlen "1575";
3	sraer114_es	exon	83154360	83154649	0.0159458516252435	+	.	gene_id "sraer114_gene_13984"; transcript_id "sraer114_gene_13984_tx_14"; exon_id "3_83154360_83154649_+"; exonnum "1"; txlen "1049";
3	sraer114_es	exon	83154360	83154649	0.0155148826623991	+	.	gene_id "sraer114_gene_13984"; transcript_id "sraer114_gene_13984_tx_19"; exon_id "3_83154360_83154649_+"; exonnum "1"; txlen "967";
3	sraer114_es	exon	83154360	83154649	0.0155148826623991	+	.	gene_id "sraer114_gene_13984"; transcript_id "sraer114_gene_13984_tx_21"; exon_id "3_83154360_83154649_+"; exonnum "1"; txlen "867";
3	sraer114_es	exon	83154360	83154649	0.0142219757738658	+	.	gene_id "sraer114_gene_13984"; transcript_id "sraer114_gene_13984_tx_25"; exon_id "3_83154360_83154649_+"; exonnum "1"; txlen "984";
3	sraer114_es	exon	83154360	83154649	0.0142219757738658	+	.	gene_id "sraer114_gene_13984"; transcript_id "sraer114_gene_13984_tx_26"; exon_id "3_83154360_83154649_+"; exonnum "1"; txlen "1049";
3	sraer114_es	exon	83154360	83154649	0.0142219757738658	+	.	gene_id "sraer114_gene_13984"; transcript_id "sraer114_gene_13984_tx_27"; exon_id "3_83154360_83154649_+"; exonnum "1"; txlen "912";
3	sraer114_es	exon	83154360	83154649	0.0142219757738658	+	.	gene_id "sraer114_gene_13984"; transcript_id "sraer114_gene_13984_tx_28"; exon_id "3_83154360_83154649_+"; exonnum "1"; txlen "994";
3	sraer114_es	exon	83154360	83154649	0.0142219757738658	+	.	gene_id "sraer114_gene_13984"; transcript_id "sraer114_gene_13984_tx_29"; exon_id "3_83154360_83154649_+"; exonnum "1"; txlen "1520";
3	sraer114_es	exon	83154360	83154649	0.0142219757738658	+	.	gene_id "sraer114_gene_13984"; transcript_id "sraer114_gene_13984_tx_30"; exon_id "3_83154360_83154649_+"; exonnum "1"; txlen "812";
3	sraer114_es	exon	83154360	83154649	0.013360037848177	+	.	gene_id "sraer114_gene_13984"; transcript_id "sraer114_gene_13984_tx_32"; exon_id "3_83154360_83154649_+"; exonnum "1"; txlen "971";
3	sraer114_es	exon	83154360	83154649	0.013360037848177	+	.	gene_id "sraer114_gene_13984"; transcript_id "sraer114_gene_13984_tx_34"; exon_id "3_83154360_83154649_+"; exonnum "1"; txlen "916";
3	sraer114_es	exon	83154360	83154649	0.0112051930339549	+	.	gene_id "sraer114_gene_13984"; transcript_id "sraer114_gene_13984_tx_37"; exon_id "3_83154360_83154649_+"; exonnum "1"; txlen "540";
3	sraer114_es	exon	83154360	83154649	0.00861937925688839	+	.	gene_id "sraer114_gene_13984"; transcript_id "sraer114_gene_13984_tx_42"; exon_id "3_83154360_83154649_+"; exonnum "1"; txlen "998";
3	sraer114_es	exon	83154360	83154649	0.00861937925688839	+	.	gene_id "sraer114_gene_13984"; transcript_id "sraer114_gene_13984_tx_45"; exon_id "3_83154360_83154649_+"; exonnum "1"; txlen "943";
3	sraer114_es	exon	83154360	83154649	0.00861937925688839	+	.	gene_id "sraer114_gene_13984"; transcript_id "sraer114_gene_13984_tx_46"; exon_id "3_83154360_83154649_+"; exonnum "1"; txlen "1469";
3	sraer114_es	exon	83154360	83154649	0.00861937925688839	+	.	gene_id "sraer114_gene_13984"; transcript_id "sraer114_gene_13984_tx_47"; exon_id "3_83154360_83154649_+"; exonnum "1"; txlen "865";
3	sraer114_es	exon	83154360	83154649	0.00344775170275536	+	.	gene_id "sraer114_gene_13984"; transcript_id "sraer114_gene_13984_tx_48"; exon_id "3_83154360_83154649_+"; exonnum "1"; txlen "1153";
3	sraer114_mid	exon	83155016	83155070	0.0202555412536877	+	.	gene_id "sraer114_gene_13984"; transcript_id "sraer114_gene_13984_tx_10"; exon_id "3_83155016_83155070_+"; exonnum "2"; txlen "1039";
3	sraer114_mid	exon	83155016	83155070	0.0202555412536877	+	.	gene_id "sraer114_gene_13984"; transcript_id "sraer114_gene_13984_tx_11"; exon_id "3_83155016_83155070_+"; exonnum "2"; txlen "1104";
3	sraer114_mid	exon	83155016	83155070	0.0202555412536877	+	.	gene_id "sraer114_gene_13984"; transcript_id "sraer114_gene_13984_tx_12"; exon_id "3_83155016_83155070_+"; exonnum "2"; txlen "1575";
3	sraer114_mid	exon	83155016	83155070	0.0159458516252435	+	.	gene_id "sraer114_gene_13984"; transcript_id "sraer114_gene_13984_tx_14"; exon_id "3_83155016_83155070_+"; exonnum "2"; txlen "1049";
3	sraer114_mid	exon	83155016	83155070	0.0155148826623991	+	.	gene_id "sraer114_gene_13984"; transcript_id "sraer114_gene_13984_tx_19"; exon_id "3_83155016_83155070_+"; exonnum "2"; txlen "967";
3	sraer114_mid	exon	83155016	83155070	0.0155148826623991	+	.	gene_id "sraer114_gene_13984"; transcript_id "sraer114_gene_13984_tx_21"; exon_id "3_83155016_83155070_+"; exonnum "2"; txlen "867";
3	sraer114_mid	exon	83155016	83155070	0.013360037848177	+	.	gene_id "sraer114_gene_13984"; transcript_id "sraer114_gene_13984_tx_32"; exon_id "3_83155016_83155070_+"; exonnum "2"; txlen "971";
3	sraer114_mid	exon	83155016	83155070	0.0112051930339549	+	.	gene_id "sraer114_gene_13984"; transcript_id "sraer114_gene_13984_tx_37"; exon_id "3_83155016_83155070_+"; exonnum "2"; txlen "540";
3	sraer114_mid	exon	83155016	83155070	0.00861937925688839	+	.	gene_id "sraer114_gene_13984"; transcript_id "sraer114_gene_13984_tx_42"; exon_id "3_83155016_83155070_+"; exonnum "2"; txlen "998";
3	sraer114_mid	exon	83155016	83155070	0.00861937925688839	+	.	gene_id "sraer114_gene_13984"; transcript_id "sraer114_gene_13984_tx_46"; exon_id "3_83155016_83155070_+"; exonnum "2"; txlen "1469";
3	sraer114_mid	exon	83155016	83155070	0.00861937925688839	+	.	gene_id "sraer114_gene_13984"; transcript_id "sraer114_gene_13984_tx_47"; exon_id "3_83155016_83155070_+"; exonnum "2"; txlen "865";
3	sraer114_mid	exon	83155016	83155070	0.00344775170275536	+	.	gene_id "sraer114_gene_13984"; transcript_id "sraer114_gene_13984_tx_48"; exon_id "3_83155016_83155070_+"; exonnum "2"; txlen "1153";
3	sraer114_es	exon	83155619	83155832	0.0159458516252435	+	.	gene_id "sraer114_gene_13984"; transcript_id "sraer114_gene_13984_tx_15"; exon_id "3_83155619_83155832_+"; exonnum "1"; txlen "918";
3	sraer114_es	exon	83155619	83155832	0.0155148826623991	+	.	gene_id "sraer114_gene_13984"; transcript_id "sraer114_gene_13984_tx_20"; exon_id "3_83155619_83155832_+"; exonnum "1"; txlen "836";
3	sraer114_es	exon	83155619	83155832	0.0155148826623991	+	.	gene_id "sraer114_gene_13984"; transcript_id "sraer114_gene_13984_tx_23"; exon_id "3_83155619_83155832_+"; exonnum "1"; txlen "736";
3	sraer114_es	exon	83155619	83155832	0.0297368584362649	+	.	gene_id "sraer114_gene_13984"; transcript_id "sraer114_gene_13984_tx_3"; exon_id "3_83155619_83155832_+"; exonnum "1"; txlen "908";
3	sraer114_es	exon	83155619	83155832	0.013360037848177	+	.	gene_id "sraer114_gene_13984"; transcript_id "sraer114_gene_13984_tx_33"; exon_id "3_83155619_83155832_+"; exonnum "1"; txlen "840";
3	sraer114_es	exon	83155619	83155832	0.00861937925688839	+	.	gene_id "sraer114_gene_13984"; transcript_id "sraer114_gene_13984_tx_40"; exon_id "3_83155619_83155832_+"; exonnum "1"; txlen "812";
3	sraer114_es	exon	83155619	83155832	0.00861937925688839	+	.	gene_id "sraer114_gene_13984"; transcript_id "sraer114_gene_13984_tx_41"; exon_id "3_83155619_83155832_+"; exonnum "1"; txlen "867";
3	sraer114_es	exon	83155619	83155832	0.00861937925688839	+	.	gene_id "sraer114_gene_13984"; transcript_id "sraer114_gene_13984_tx_43"; exon_id "3_83155619_83155832_+"; exonnum "1"; txlen "1338";
3	sraer114_es	exon	83155619	83155832	0.00861937925688839	+	.	gene_id "sraer114_gene_13984"; transcript_id "sraer114_gene_13984_tx_44"; exon_id "3_83155619_83155832_+"; exonnum "1"; txlen "730";
3	sraer114_es	exon	83155619	83155832	0.0293058894734205	+	.	gene_id "sraer114_gene_13984"; transcript_id "sraer114_gene_13984_tx_5"; exon_id "3_83155619_83155832_+"; exonnum "1"; txlen "973";
3	sraer114_es	exon	83155619	83155832	0.0232723239935986	+	.	gene_id "sraer114_gene_13984"; transcript_id "sraer114_gene_13984_tx_8"; exon_id "3_83155619_83155832_+"; exonnum "1"; txlen "1444";
3	sraer114_mid	exon	83158890	83159046	0.0202555412536877	+	.	gene_id "sraer114_gene_13984"; transcript_id "sraer114_gene_13984_tx_10"; exon_id "3_83158890_83159046_+"; exonnum "3"; txlen "1039";
3	sraer114_mid	exon	83158890	83159046	0.0202555412536877	+	.	gene_id "sraer114_gene_13984"; transcript_id "sraer114_gene_13984_tx_11"; exon_id "3_83158890_83159046_+"; exonnum "3"; txlen "1104";
3	sraer114_mid	exon	83158890	83159046	0.0202555412536877	+	.	gene_id "sraer114_gene_13984"; transcript_id "sraer114_gene_13984_tx_12"; exon_id "3_83158890_83159046_+"; exonnum "3"; txlen "1575";
3	sraer114_mid	exon	83158890	83159046	0.0159458516252435	+	.	gene_id "sraer114_gene_13984"; transcript_id "sraer114_gene_13984_tx_14"; exon_id "3_83158890_83159046_+"; exonnum "3"; txlen "1049";
3	sraer114_mid	exon	83158890	83159046	0.0159458516252435	+	.	gene_id "sraer114_gene_13984"; transcript_id "sraer114_gene_13984_tx_15"; exon_id "3_83158890_83159046_+"; exonnum "2"; txlen "918";
3	sraer114_mid	exon	83158890	83159046	0.0155148826623991	+	.	gene_id "sraer114_gene_13984"; transcript_id "sraer114_gene_13984_tx_19"; exon_id "3_83158890_83159046_+"; exonnum "3"; txlen "967";
3	sraer114_mid	exon	83158890	83159046	0.0155148826623991	+	.	gene_id "sraer114_gene_13984"; transcript_id "sraer114_gene_13984_tx_20"; exon_id "3_83158890_83159046_+"; exonnum "2"; txlen "836";
3	sraer114_mid	exon	83158890	83159046	0.0155148826623991	+	.	gene_id "sraer114_gene_13984"; transcript_id "sraer114_gene_13984_tx_21"; exon_id "3_83158890_83159046_+"; exonnum "3"; txlen "867";
3	sraer114_mid	exon	83158890	83159046	0.0155148826623991	+	.	gene_id "sraer114_gene_13984"; transcript_id "sraer114_gene_13984_tx_23"; exon_id "3_83158890_83159046_+"; exonnum "2"; txlen "736";
3	sraer114_mid	exon	83158890	83159046	0.0142219757738658	+	.	gene_id "sraer114_gene_13984"; transcript_id "sraer114_gene_13984_tx_25"; exon_id "3_83158890_83159046_+"; exonnum "2"; txlen "984";
3	sraer114_mid	exon	83158890	83159046	0.0142219757738658	+	.	gene_id "sraer114_gene_13984"; transcript_id "sraer114_gene_13984_tx_26"; exon_id "3_83158890_83159046_+"; exonnum "2"; txlen "1049";
3	sraer114_mid	exon	83158890	83159046	0.0142219757738658	+	.	gene_id "sraer114_gene_13984"; transcript_id "sraer114_gene_13984_tx_27"; exon_id "3_83158890_83159046_+"; exonnum "2"; txlen "912";
3	sraer114_mid	exon	83158890	83159046	0.0142219757738658	+	.	gene_id "sraer114_gene_13984"; transcript_id "sraer114_gene_13984_tx_28"; exon_id "3_83158890_83159046_+"; exonnum "2"; txlen "994";
3	sraer114_mid	exon	83158890	83159046	0.0142219757738658	+	.	gene_id "sraer114_gene_13984"; transcript_id "sraer114_gene_13984_tx_29"; exon_id "3_83158890_83159046_+"; exonnum "2"; txlen "1520";
3	sraer114_mid	exon	83158890	83159046	0.0297368584362649	+	.	gene_id "sraer114_gene_13984"; transcript_id "sraer114_gene_13984_tx_3"; exon_id "3_83158890_83159046_+"; exonnum "2"; txlen "908";
3	sraer114_mid	exon	83158890	83159046	0.0142219757738658	+	.	gene_id "sraer114_gene_13984"; transcript_id "sraer114_gene_13984_tx_30"; exon_id "3_83158890_83159046_+"; exonnum "2"; txlen "812";
3	sraer114_mid	exon	83158890	83159046	0.013360037848177	+	.	gene_id "sraer114_gene_13984"; transcript_id "sraer114_gene_13984_tx_32"; exon_id "3_83158890_83159046_+"; exonnum "3"; txlen "971";
3	sraer114_mid	exon	83158890	83159046	0.013360037848177	+	.	gene_id "sraer114_gene_13984"; transcript_id "sraer114_gene_13984_tx_33"; exon_id "3_83158890_83159046_+"; exonnum "2"; txlen "840";
3	sraer114_mid	exon	83158890	83159046	0.013360037848177	+	.	gene_id "sraer114_gene_13984"; transcript_id "sraer114_gene_13984_tx_34"; exon_id "3_83158890_83159046_+"; exonnum "2"; txlen "916";
3	sraer114_mid	exon	83158890	83159046	0.0112051930339549	+	.	gene_id "sraer114_gene_13984"; transcript_id "sraer114_gene_13984_tx_37"; exon_id "3_83158890_83159046_+"; exonnum "3"; txlen "540";
3	sraer114_mid	exon	83158890	83159046	0.00861937925688839	+	.	gene_id "sraer114_gene_13984"; transcript_id "sraer114_gene_13984_tx_40"; exon_id "3_83158890_83159046_+"; exonnum "2"; txlen "812";
3	sraer114_mid	exon	83158890	83159046	0.00861937925688839	+	.	gene_id "sraer114_gene_13984"; transcript_id "sraer114_gene_13984_tx_41"; exon_id "3_83158890_83159046_+"; exonnum "2"; txlen "867";
3	sraer114_mid	exon	83158890	83159046	0.00861937925688839	+	.	gene_id "sraer114_gene_13984"; transcript_id "sraer114_gene_13984_tx_42"; exon_id "3_83158890_83159046_+"; exonnum "3"; txlen "998";
3	sraer114_mid	exon	83158890	83159046	0.00861937925688839	+	.	gene_id "sraer114_gene_13984"; transcript_id "sraer114_gene_13984_tx_43"; exon_id "3_83158890_83159046_+"; exonnum "2"; txlen "1338";
3	sraer114_mid	exon	83158890	83159046	0.00861937925688839	+	.	gene_id "sraer114_gene_13984"; transcript_id "sraer114_gene_13984_tx_44"; exon_id "3_83158890_83159046_+"; exonnum "2"; txlen "730";
3	sraer114_mid	exon	83158890	83159046	0.00861937925688839	+	.	gene_id "sraer114_gene_13984"; transcript_id "sraer114_gene_13984_tx_45"; exon_id "3_83158890_83159046_+"; exonnum "2"; txlen "943";
3	sraer114_mid	exon	83158890	83159046	0.00861937925688839	+	.	gene_id "sraer114_gene_13984"; transcript_id "sraer114_gene_13984_tx_46"; exon_id "3_83158890_83159046_+"; exonnum "3"; txlen "1469";
3	sraer114_mid	exon	83158890	83159046	0.00861937925688839	+	.	gene_id "sraer114_gene_13984"; transcript_id "sraer114_gene_13984_tx_47"; exon_id "3_83158890_83159046_+"; exonnum "3"; txlen "865";
3	sraer114_mid	exon	83158890	83159046	0.00344775170275536	+	.	gene_id "sraer114_gene_13984"; transcript_id "sraer114_gene_13984_tx_48"; exon_id "3_83158890_83159046_+"; exonnum "3"; txlen "1153";
3	sraer114_mid	exon	83158890	83159046	0.0293058894734205	+	.	gene_id "sraer114_gene_13984"; transcript_id "sraer114_gene_13984_tx_5"; exon_id "3_83158890_83159046_+"; exonnum "2"; txlen "973";
3	sraer114_mid	exon	83158890	83159046	0.0232723239935986	+	.	gene_id "sraer114_gene_13984"; transcript_id "sraer114_gene_13984_tx_8"; exon_id "3_83158890_83159046_+"; exonnum "2"; txlen "1444";
3	sraer114_es	exon	83162041	83162186	0.0780053822748399	+	.	gene_id "sraer114_gene_13984"; transcript_id "sraer114_gene_13984_tx_1"; exon_id "3_83162041_83162186_+"; exonnum "1"; txlen "683";
3	sraer114_es	exon	83162041	83162186	0.0159458516252435	+	.	gene_id "sraer114_gene_13984"; transcript_id "sraer114_gene_13984_tx_13"; exon_id "3_83162041_83162186_+"; exonnum "1"; txlen "693";
3	sraer114_es	exon	83162041	83162186	0.0159458516252435	+	.	gene_id "sraer114_gene_13984"; transcript_id "sraer114_gene_13984_tx_16"; exon_id "3_83162041_83162186_+"; exonnum "1"; txlen "587";
3	sraer114_es	exon	83162041	83162186	0.0155148826623991	+	.	gene_id "sraer114_gene_13984"; transcript_id "sraer114_gene_13984_tx_17"; exon_id "3_83162041_83162186_+"; exonnum "1"; txlen "511";
3	sraer114_es	exon	83162041	83162186	0.0155148826623991	+	.	gene_id "sraer114_gene_13984"; transcript_id "sraer114_gene_13984_tx_18"; exon_id "3_83162041_83162186_+"; exonnum "1"; txlen "611";
3	sraer114_es	exon	83162041	83162186	0.0155148826623991	+	.	gene_id "sraer114_gene_13984"; transcript_id "sraer114_gene_13984_tx_22"; exon_id "3_83162041_83162186_+"; exonnum "1"; txlen "505";
3	sraer114_es	exon	83162041	83162186	0.013360037848177	+	.	gene_id "sraer114_gene_13984"; transcript_id "sraer114_gene_13984_tx_31"; exon_id "3_83162041_83162186_+"; exonnum "1"; txlen "615";
3	sraer114_es	exon	83162041	83162186	0.013360037848177	+	.	gene_id "sraer114_gene_13984"; transcript_id "sraer114_gene_13984_tx_35"; exon_id "3_83162041_83162186_+"; exonnum "1"; txlen "509";
3	sraer114_es	exon	83162041	83162186	0.00991228614542165	+	.	gene_id "sraer114_gene_13984"; transcript_id "sraer114_gene_13984_tx_39"; exon_id "3_83162041_83162186_+"; exonnum "1"; txlen "936";
3	sraer114_es	exon	83162041	83162186	0.0293058894734205	+	.	gene_id "sraer114_gene_13984"; transcript_id "sraer114_gene_13984_tx_4"; exon_id "3_83162041_83162186_+"; exonnum "1"; txlen "748";
3	sraer114_es	exon	83162041	83162186	0.0293058894734205	+	.	gene_id "sraer114_gene_13984"; transcript_id "sraer114_gene_13984_tx_6"; exon_id "3_83162041_83162186_+"; exonnum "1"; txlen "642";
3	sraer114_es	exon	83162041	83162186	0.0248752217510901	+	.	gene_id "sraer114_gene_13984"; transcript_id "sraer114_gene_13984_tx_7"; exon_id "3_83162041_83162186_+"; exonnum "1"; txlen "1219";
3	sraer114_es	exon	83162041	83162186	0.0232723239935986	+	.	gene_id "sraer114_gene_13984"; transcript_id "sraer114_gene_13984_tx_9"; exon_id "3_83162041_83162186_+"; exonnum "1"; txlen "1113";
3	sraer114_ss	exon	83165524	83165561	0.0112051930339549	+	.	gene_id "sraer114_gene_13984"; transcript_id "sraer114_gene_13984_tx_37"; exon_id "3_83165524_83165561_+"; exonnum "4"; txlen "540";
3	sraer114_mid	exon	83167805	83167910	0.0780053822748399	+	.	gene_id "sraer114_gene_13984"; transcript_id "sraer114_gene_13984_tx_1"; exon_id "3_83167805_83167910_+"; exonnum "2"; txlen "683";
3	sraer114_mid	exon	83167805	83167910	0.0202555412536877	+	.	gene_id "sraer114_gene_13984"; transcript_id "sraer114_gene_13984_tx_10"; exon_id "3_83167805_83167910_+"; exonnum "4"; txlen "1039";
3	sraer114_mid	exon	83167805	83167910	0.0202555412536877	+	.	gene_id "sraer114_gene_13984"; transcript_id "sraer114_gene_13984_tx_11"; exon_id "3_83167805_83167910_+"; exonnum "4"; txlen "1104";
3	sraer114_mid	exon	83167805	83167910	0.0202555412536877	+	.	gene_id "sraer114_gene_13984"; transcript_id "sraer114_gene_13984_tx_12"; exon_id "3_83167805_83167910_+"; exonnum "4"; txlen "1575";
3	sraer114_mid	exon	83167805	83167910	0.0159458516252435	+	.	gene_id "sraer114_gene_13984"; transcript_id "sraer114_gene_13984_tx_13"; exon_id "3_83167805_83167910_+"; exonnum "2"; txlen "693";
3	sraer114_mid	exon	83167805	83167910	0.0159458516252435	+	.	gene_id "sraer114_gene_13984"; transcript_id "sraer114_gene_13984_tx_14"; exon_id "3_83167805_83167910_+"; exonnum "4"; txlen "1049";
3	sraer114_mid	exon	83167805	83167910	0.0159458516252435	+	.	gene_id "sraer114_gene_13984"; transcript_id "sraer114_gene_13984_tx_15"; exon_id "3_83167805_83167910_+"; exonnum "3"; txlen "918";
3	sraer114_mid	exon	83167805	83167910	0.0155148826623991	+	.	gene_id "sraer114_gene_13984"; transcript_id "sraer114_gene_13984_tx_17"; exon_id "3_83167805_83167910_+"; exonnum "2"; txlen "511";
3	sraer114_mid	exon	83167805	83167910	0.0155148826623991	+	.	gene_id "sraer114_gene_13984"; transcript_id "sraer114_gene_13984_tx_18"; exon_id "3_83167805_83167910_+"; exonnum "2"; txlen "611";
3	sraer114_mid	exon	83167805	83167910	0.0155148826623991	+	.	gene_id "sraer114_gene_13984"; transcript_id "sraer114_gene_13984_tx_19"; exon_id "3_83167805_83167910_+"; exonnum "4"; txlen "967";
3	sraer114_mid	exon	83167805	83167910	0.0155148826623991	+	.	gene_id "sraer114_gene_13984"; transcript_id "sraer114_gene_13984_tx_20"; exon_id "3_83167805_83167910_+"; exonnum "3"; txlen "836";
3	sraer114_mid	exon	83167805	83167910	0.0155148826623991	+	.	gene_id "sraer114_gene_13984"; transcript_id "sraer114_gene_13984_tx_21"; exon_id "3_83167805_83167910_+"; exonnum "4"; txlen "867";
3	sraer114_mid	exon	83167805	83167910	0.0155148826623991	+	.	gene_id "sraer114_gene_13984"; transcript_id "sraer114_gene_13984_tx_23"; exon_id "3_83167805_83167910_+"; exonnum "3"; txlen "736";
3	sraer114_mid	exon	83167805	83167910	0.0142219757738658	+	.	gene_id "sraer114_gene_13984"; transcript_id "sraer114_gene_13984_tx_25"; exon_id "3_83167805_83167910_+"; exonnum "3"; txlen "984";
3	sraer114_mid	exon	83167805	83167910	0.0142219757738658	+	.	gene_id "sraer114_gene_13984"; transcript_id "sraer114_gene_13984_tx_26"; exon_id "3_83167805_83167910_+"; exonnum "3"; txlen "1049";
3	sraer114_mid	exon	83167805	83167910	0.0142219757738658	+	.	gene_id "sraer114_gene_13984"; transcript_id "sraer114_gene_13984_tx_27"; exon_id "3_83167805_83167910_+"; exonnum "3"; txlen "912";
3	sraer114_mid	exon	83167805	83167910	0.0142219757738658	+	.	gene_id "sraer114_gene_13984"; transcript_id "sraer114_gene_13984_tx_28"; exon_id "3_83167805_83167910_+"; exonnum "3"; txlen "994";
3	sraer114_mid	exon	83167805	83167910	0.0142219757738658	+	.	gene_id "sraer114_gene_13984"; transcript_id "sraer114_gene_13984_tx_29"; exon_id "3_83167805_83167910_+"; exonnum "3"; txlen "1520";
3	sraer114_mid	exon	83167805	83167910	0.0297368584362649	+	.	gene_id "sraer114_gene_13984"; transcript_id "sraer114_gene_13984_tx_3"; exon_id "3_83167805_83167910_+"; exonnum "3"; txlen "908";
3	sraer114_mid	exon	83167805	83167910	0.0142219757738658	+	.	gene_id "sraer114_gene_13984"; transcript_id "sraer114_gene_13984_tx_30"; exon_id "3_83167805_83167910_+"; exonnum "3"; txlen "812";
3	sraer114_mid	exon	83167805	83167910	0.013360037848177	+	.	gene_id "sraer114_gene_13984"; transcript_id "sraer114_gene_13984_tx_31"; exon_id "3_83167805_83167910_+"; exonnum "2"; txlen "615";
3	sraer114_mid	exon	83167805	83167910	0.013360037848177	+	.	gene_id "sraer114_gene_13984"; transcript_id "sraer114_gene_13984_tx_32"; exon_id "3_83167805_83167910_+"; exonnum "4"; txlen "971";
3	sraer114_mid	exon	83167805	83167910	0.013360037848177	+	.	gene_id "sraer114_gene_13984"; transcript_id "sraer114_gene_13984_tx_33"; exon_id "3_83167805_83167910_+"; exonnum "3"; txlen "840";
3	sraer114_mid	exon	83167805	83167910	0.013360037848177	+	.	gene_id "sraer114_gene_13984"; transcript_id "sraer114_gene_13984_tx_34"; exon_id "3_83167805_83167910_+"; exonnum "3"; txlen "916";
3	sraer114_mid	exon	83167805	83167910	0.00991228614542165	+	.	gene_id "sraer114_gene_13984"; transcript_id "sraer114_gene_13984_tx_39"; exon_id "3_83167805_83167910_+"; exonnum "2"; txlen "936";
3	sraer114_mid	exon	83167805	83167910	0.0293058894734205	+	.	gene_id "sraer114_gene_13984"; transcript_id "sraer114_gene_13984_tx_4"; exon_id "3_83167805_83167910_+"; exonnum "2"; txlen "748";
3	sraer114_mid	exon	83167805	83167910	0.00344775170275536	+	.	gene_id "sraer114_gene_13984"; transcript_id "sraer114_gene_13984_tx_48"; exon_id "3_83167805_83167910_+"; exonnum "4"; txlen "1153";
3	sraer114_mid	exon	83167805	83167910	0.0293058894734205	+	.	gene_id "sraer114_gene_13984"; transcript_id "sraer114_gene_13984_tx_5"; exon_id "3_83167805_83167910_+"; exonnum "3"; txlen "973";
3	sraer114_mid	exon	83167805	83167910	0.0248752217510901	+	.	gene_id "sraer114_gene_13984"; transcript_id "sraer114_gene_13984_tx_7"; exon_id "3_83167805_83167910_+"; exonnum "2"; txlen "1219";
3	sraer114_mid	exon	83167805	83167910	0.0232723239935986	+	.	gene_id "sraer114_gene_13984"; transcript_id "sraer114_gene_13984_tx_8"; exon_id "3_83167805_83167910_+"; exonnum "3"; txlen "1444";
3	sraer114_ss	exon	83170674	83171104	0.0780053822748399	+	.	gene_id "sraer114_gene_13984"; transcript_id "sraer114_gene_13984_tx_1"; exon_id "3_83170674_83171104_+"; exonnum "3"; txlen "683";
3	sraer114_ss	exon	83170674	83171104	0.0202555412536877	+	.	gene_id "sraer114_gene_13984"; transcript_id "sraer114_gene_13984_tx_10"; exon_id "3_83170674_83171104_+"; exonnum "5"; txlen "1039";
3	sraer114_ss	exon	83170674	83171104	0.0142219757738658	+	.	gene_id "sraer114_gene_13984"; transcript_id "sraer114_gene_13984_tx_25"; exon_id "3_83170674_83171104_+"; exonnum "4"; txlen "984";
3	sraer114_ss	exon	83170674	83171104	0.0297368584362649	+	.	gene_id "sraer114_gene_13984"; transcript_id "sraer114_gene_13984_tx_3"; exon_id "3_83170674_83171104_+"; exonnum "4"; txlen "908";
3	sraer114_es	exon	83187031	83187170	0.0305131586956919	+	.	gene_id "sraer114_gene_13984"; transcript_id "sraer114_gene_13984_tx_2"; exon_id "3_83187031_83187170_+"; exonnum "1"; txlen "824";
3	sraer114_ss	exon	83191737	83192420	0.0305131586956919	+	.	gene_id "sraer114_gene_13984"; transcript_id "sraer114_gene_13984_tx_2"; exon_id "3_83191737_83192420_+"; exonnum "2"; txlen "824";
3	sraer114_ss	exon	83191737	83192420	0.00991228614542165	+	.	gene_id "sraer114_gene_13984"; transcript_id "sraer114_gene_13984_tx_39"; exon_id "3_83191737_83192420_+"; exonnum "3"; txlen "936";
3	sraer114_mid	exon	83199832	83200021	0.0202555412536877	+	.	gene_id "sraer114_gene_13984"; transcript_id "sraer114_gene_13984_tx_11"; exon_id "3_83199832_83200021_+"; exonnum "5"; txlen "1104";
3	sraer114_mid	exon	83199832	83200021	0.0202555412536877	+	.	gene_id "sraer114_gene_13984"; transcript_id "sraer114_gene_13984_tx_12"; exon_id "3_83199832_83200021_+"; exonnum "5"; txlen "1575";
3	sraer114_mid	exon	83199832	83200021	0.0159458516252435	+	.	gene_id "sraer114_gene_13984"; transcript_id "sraer114_gene_13984_tx_13"; exon_id "3_83199832_83200021_+"; exonnum "3"; txlen "693";
3	sraer114_mid	exon	83199832	83200021	0.0159458516252435	+	.	gene_id "sraer114_gene_13984"; transcript_id "sraer114_gene_13984_tx_14"; exon_id "3_83199832_83200021_+"; exonnum "5"; txlen "1049";
3	sraer114_mid	exon	83199832	83200021	0.0159458516252435	+	.	gene_id "sraer114_gene_13984"; transcript_id "sraer114_gene_13984_tx_15"; exon_id "3_83199832_83200021_+"; exonnum "4"; txlen "918";
3	sraer114_mid	exon	83199832	83200021	0.0159458516252435	+	.	gene_id "sraer114_gene_13984"; transcript_id "sraer114_gene_13984_tx_16"; exon_id "3_83199832_83200021_+"; exonnum "2"; txlen "587";
3	sraer114_mid	exon	83199832	83200021	0.0155148826623991	+	.	gene_id "sraer114_gene_13984"; transcript_id "sraer114_gene_13984_tx_17"; exon_id "3_83199832_83200021_+"; exonnum "3"; txlen "511";
3	sraer114_mid	exon	83199832	83200021	0.0155148826623991	+	.	gene_id "sraer114_gene_13984"; transcript_id "sraer114_gene_13984_tx_18"; exon_id "3_83199832_83200021_+"; exonnum "3"; txlen "611";
3	sraer114_mid	exon	83199832	83200021	0.0155148826623991	+	.	gene_id "sraer114_gene_13984"; transcript_id "sraer114_gene_13984_tx_19"; exon_id "3_83199832_83200021_+"; exonnum "5"; txlen "967";
3	sraer114_mid	exon	83199832	83200021	0.0155148826623991	+	.	gene_id "sraer114_gene_13984"; transcript_id "sraer114_gene_13984_tx_20"; exon_id "3_83199832_83200021_+"; exonnum "4"; txlen "836";
3	sraer114_mid	exon	83199832	83200021	0.0155148826623991	+	.	gene_id "sraer114_gene_13984"; transcript_id "sraer114_gene_13984_tx_21"; exon_id "3_83199832_83200021_+"; exonnum "5"; txlen "867";
3	sraer114_mid	exon	83199832	83200021	0.0155148826623991	+	.	gene_id "sraer114_gene_13984"; transcript_id "sraer114_gene_13984_tx_22"; exon_id "3_83199832_83200021_+"; exonnum "2"; txlen "505";
3	sraer114_mid	exon	83199832	83200021	0.0155148826623991	+	.	gene_id "sraer114_gene_13984"; transcript_id "sraer114_gene_13984_tx_23"; exon_id "3_83199832_83200021_+"; exonnum "4"; txlen "736";
3	sraer114_mid	exon	83199832	83200021	0.0142219757738658	+	.	gene_id "sraer114_gene_13984"; transcript_id "sraer114_gene_13984_tx_26"; exon_id "3_83199832_83200021_+"; exonnum "4"; txlen "1049";
3	sraer114_mid	exon	83199832	83200021	0.0142219757738658	+	.	gene_id "sraer114_gene_13984"; transcript_id "sraer114_gene_13984_tx_27"; exon_id "3_83199832_83200021_+"; exonnum "4"; txlen "912";
3	sraer114_mid	exon	83199832	83200021	0.0142219757738658	+	.	gene_id "sraer114_gene_13984"; transcript_id "sraer114_gene_13984_tx_28"; exon_id "3_83199832_83200021_+"; exonnum "4"; txlen "994";
3	sraer114_mid	exon	83199832	83200021	0.0142219757738658	+	.	gene_id "sraer114_gene_13984"; transcript_id "sraer114_gene_13984_tx_29"; exon_id "3_83199832_83200021_+"; exonnum "4"; txlen "1520";
3	sraer114_mid	exon	83199832	83200021	0.0142219757738658	+	.	gene_id "sraer114_gene_13984"; transcript_id "sraer114_gene_13984_tx_30"; exon_id "3_83199832_83200021_+"; exonnum "4"; txlen "812";
3	sraer114_mid	exon	83199832	83200021	0.013360037848177	+	.	gene_id "sraer114_gene_13984"; transcript_id "sraer114_gene_13984_tx_31"; exon_id "3_83199832_83200021_+"; exonnum "3"; txlen "615";
3	sraer114_mid	exon	83199832	83200021	0.013360037848177	+	.	gene_id "sraer114_gene_13984"; transcript_id "sraer114_gene_13984_tx_32"; exon_id "3_83199832_83200021_+"; exonnum "5"; txlen "971";
3	sraer114_mid	exon	83199832	83200021	0.013360037848177	+	.	gene_id "sraer114_gene_13984"; transcript_id "sraer114_gene_13984_tx_33"; exon_id "3_83199832_83200021_+"; exonnum "4"; txlen "840";
3	sraer114_mid	exon	83199832	83200021	0.013360037848177	+	.	gene_id "sraer114_gene_13984"; transcript_id "sraer114_gene_13984_tx_34"; exon_id "3_83199832_83200021_+"; exonnum "4"; txlen "916";
3	sraer114_mid	exon	83199832	83200021	0.013360037848177	+	.	gene_id "sraer114_gene_13984"; transcript_id "sraer114_gene_13984_tx_35"; exon_id "3_83199832_83200021_+"; exonnum "2"; txlen "509";
3	sraer114_mid	exon	83199832	83200021	0.0293058894734205	+	.	gene_id "sraer114_gene_13984"; transcript_id "sraer114_gene_13984_tx_4"; exon_id "3_83199832_83200021_+"; exonnum "3"; txlen "748";
3	sraer114_mid	exon	83199832	83200021	0.00861937925688839	+	.	gene_id "sraer114_gene_13984"; transcript_id "sraer114_gene_13984_tx_40"; exon_id "3_83199832_83200021_+"; exonnum "3"; txlen "812";
3	sraer114_mid	exon	83199832	83200021	0.00861937925688839	+	.	gene_id "sraer114_gene_13984"; transcript_id "sraer114_gene_13984_tx_41"; exon_id "3_83199832_83200021_+"; exonnum "3"; txlen "867";
3	sraer114_mid	exon	83199832	83200021	0.00861937925688839	+	.	gene_id "sraer114_gene_13984"; transcript_id "sraer114_gene_13984_tx_42"; exon_id "3_83199832_83200021_+"; exonnum "4"; txlen "998";
3	sraer114_mid	exon	83199832	83200021	0.00861937925688839	+	.	gene_id "sraer114_gene_13984"; transcript_id "sraer114_gene_13984_tx_43"; exon_id "3_83199832_83200021_+"; exonnum "3"; txlen "1338";
3	sraer114_mid	exon	83199832	83200021	0.00861937925688839	+	.	gene_id "sraer114_gene_13984"; transcript_id "sraer114_gene_13984_tx_44"; exon_id "3_83199832_83200021_+"; exonnum "3"; txlen "730";
3	sraer114_mid	exon	83199832	83200021	0.00861937925688839	+	.	gene_id "sraer114_gene_13984"; transcript_id "sraer114_gene_13984_tx_45"; exon_id "3_83199832_83200021_+"; exonnum "3"; txlen "943";
3	sraer114_mid	exon	83199832	83200021	0.00861937925688839	+	.	gene_id "sraer114_gene_13984"; transcript_id "sraer114_gene_13984_tx_46"; exon_id "3_83199832_83200021_+"; exonnum "4"; txlen "1469";
3	sraer114_mid	exon	83199832	83200021	0.00861937925688839	+	.	gene_id "sraer114_gene_13984"; transcript_id "sraer114_gene_13984_tx_47"; exon_id "3_83199832_83200021_+"; exonnum "4"; txlen "865";
3	sraer114_mid	exon	83199832	83200021	0.00344775170275536	+	.	gene_id "sraer114_gene_13984"; transcript_id "sraer114_gene_13984_tx_48"; exon_id "3_83199832_83200021_+"; exonnum "5"; txlen "1153";
3	sraer114_mid	exon	83199832	83200021	0.0293058894734205	+	.	gene_id "sraer114_gene_13984"; transcript_id "sraer114_gene_13984_tx_5"; exon_id "3_83199832_83200021_+"; exonnum "4"; txlen "973";
3	sraer114_mid	exon	83199832	83200021	0.0293058894734205	+	.	gene_id "sraer114_gene_13984"; transcript_id "sraer114_gene_13984_tx_6"; exon_id "3_83199832_83200021_+"; exonnum "2"; txlen "642";
3	sraer114_mid	exon	83199832	83200021	0.0248752217510901	+	.	gene_id "sraer114_gene_13984"; transcript_id "sraer114_gene_13984_tx_7"; exon_id "3_83199832_83200021_+"; exonnum "3"; txlen "1219";
3	sraer114_mid	exon	83199832	83200021	0.0232723239935986	+	.	gene_id "sraer114_gene_13984"; transcript_id "sraer114_gene_13984_tx_8"; exon_id "3_83199832_83200021_+"; exonnum "4"; txlen "1444";
3	sraer114_mid	exon	83199832	83200021	0.0232723239935986	+	.	gene_id "sraer114_gene_13984"; transcript_id "sraer114_gene_13984_tx_9"; exon_id "3_83199832_83200021_+"; exonnum "2"; txlen "1113";
3	sraer114_ss	exon	83201579	83202355	0.0202555412536877	+	.	gene_id "sraer114_gene_13984"; transcript_id "sraer114_gene_13984_tx_12"; exon_id "3_83201579_83202355_+"; exonnum "6"; txlen "1575";
3	sraer114_ss	exon	83201579	83202355	0.0142219757738658	+	.	gene_id "sraer114_gene_13984"; transcript_id "sraer114_gene_13984_tx_29"; exon_id "3_83201579_83202355_+"; exonnum "5"; txlen "1520";
3	sraer114_ss	exon	83201579	83202355	0.00861937925688839	+	.	gene_id "sraer114_gene_13984"; transcript_id "sraer114_gene_13984_tx_43"; exon_id "3_83201579_83202355_+"; exonnum "4"; txlen "1338";
3	sraer114_ss	exon	83201579	83202355	0.00861937925688839	+	.	gene_id "sraer114_gene_13984"; transcript_id "sraer114_gene_13984_tx_46"; exon_id "3_83201579_83202355_+"; exonnum "5"; txlen "1469";
3	sraer114_ss	exon	83201579	83202355	0.0248752217510901	+	.	gene_id "sraer114_gene_13984"; transcript_id "sraer114_gene_13984_tx_7"; exon_id "3_83201579_83202355_+"; exonnum "4"; txlen "1219";
3	sraer114_ss	exon	83201579	83202355	0.0232723239935986	+	.	gene_id "sraer114_gene_13984"; transcript_id "sraer114_gene_13984_tx_8"; exon_id "3_83201579_83202355_+"; exonnum "5"; txlen "1444";
3	sraer114_ss	exon	83201579	83202355	0.0232723239935986	+	.	gene_id "sraer114_gene_13984"; transcript_id "sraer114_gene_13984_tx_9"; exon_id "3_83201579_83202355_+"; exonnum "3"; txlen "1113";
3	sraer114_mid	exon	83203469	83203568	0.0202555412536877	+	.	gene_id "sraer114_gene_13984"; transcript_id "sraer114_gene_13984_tx_11"; exon_id "3_83203469_83203568_+"; exonnum "6"; txlen "1104";
3	sraer114_mid	exon	83203469	83203568	0.0159458516252435	+	.	gene_id "sraer114_gene_13984"; transcript_id "sraer114_gene_13984_tx_13"; exon_id "3_83203469_83203568_+"; exonnum "4"; txlen "693";
3	sraer114_mid	exon	83203469	83203568	0.0159458516252435	+	.	gene_id "sraer114_gene_13984"; transcript_id "sraer114_gene_13984_tx_14"; exon_id "3_83203469_83203568_+"; exonnum "6"; txlen "1049";
3	sraer114_mid	exon	83203469	83203568	0.0159458516252435	+	.	gene_id "sraer114_gene_13984"; transcript_id "sraer114_gene_13984_tx_15"; exon_id "3_83203469_83203568_+"; exonnum "5"; txlen "918";
3	sraer114_mid	exon	83203469	83203568	0.0159458516252435	+	.	gene_id "sraer114_gene_13984"; transcript_id "sraer114_gene_13984_tx_16"; exon_id "3_83203469_83203568_+"; exonnum "3"; txlen "587";
3	sraer114_mid	exon	83203469	83203568	0.0155148826623991	+	.	gene_id "sraer114_gene_13984"; transcript_id "sraer114_gene_13984_tx_18"; exon_id "3_83203469_83203568_+"; exonnum "4"; txlen "611";
3	sraer114_mid	exon	83203469	83203568	0.0155148826623991	+	.	gene_id "sraer114_gene_13984"; transcript_id "sraer114_gene_13984_tx_19"; exon_id "3_83203469_83203568_+"; exonnum "6"; txlen "967";
3	sraer114_mid	exon	83203469	83203568	0.0155148826623991	+	.	gene_id "sraer114_gene_13984"; transcript_id "sraer114_gene_13984_tx_20"; exon_id "3_83203469_83203568_+"; exonnum "5"; txlen "836";
3	sraer114_mid	exon	83203469	83203568	0.0155148826623991	+	.	gene_id "sraer114_gene_13984"; transcript_id "sraer114_gene_13984_tx_22"; exon_id "3_83203469_83203568_+"; exonnum "3"; txlen "505";
3	sraer114_mid	exon	83203469	83203568	0.0142219757738658	+	.	gene_id "sraer114_gene_13984"; transcript_id "sraer114_gene_13984_tx_26"; exon_id "3_83203469_83203568_+"; exonnum "5"; txlen "1049";
3	sraer114_mid	exon	83203469	83203568	0.0142219757738658	+	.	gene_id "sraer114_gene_13984"; transcript_id "sraer114_gene_13984_tx_27"; exon_id "3_83203469_83203568_+"; exonnum "5"; txlen "912";
3	sraer114_mid	exon	83203469	83203568	0.0142219757738658	+	.	gene_id "sraer114_gene_13984"; transcript_id "sraer114_gene_13984_tx_28"; exon_id "3_83203469_83203568_+"; exonnum "5"; txlen "994";
3	sraer114_mid	exon	83203469	83203568	0.0293058894734205	+	.	gene_id "sraer114_gene_13984"; transcript_id "sraer114_gene_13984_tx_4"; exon_id "3_83203469_83203568_+"; exonnum "4"; txlen "748";
3	sraer114_mid	exon	83203469	83203568	0.00861937925688839	+	.	gene_id "sraer114_gene_13984"; transcript_id "sraer114_gene_13984_tx_40"; exon_id "3_83203469_83203568_+"; exonnum "4"; txlen "812";
3	sraer114_mid	exon	83203469	83203568	0.00861937925688839	+	.	gene_id "sraer114_gene_13984"; transcript_id "sraer114_gene_13984_tx_41"; exon_id "3_83203469_83203568_+"; exonnum "4"; txlen "867";
3	sraer114_mid	exon	83203469	83203568	0.00861937925688839	+	.	gene_id "sraer114_gene_13984"; transcript_id "sraer114_gene_13984_tx_42"; exon_id "3_83203469_83203568_+"; exonnum "5"; txlen "998";
3	sraer114_mid	exon	83203469	83203568	0.00861937925688839	+	.	gene_id "sraer114_gene_13984"; transcript_id "sraer114_gene_13984_tx_44"; exon_id "3_83203469_83203568_+"; exonnum "4"; txlen "730";
3	sraer114_mid	exon	83203469	83203568	0.00861937925688839	+	.	gene_id "sraer114_gene_13984"; transcript_id "sraer114_gene_13984_tx_45"; exon_id "3_83203469_83203568_+"; exonnum "4"; txlen "943";
3	sraer114_mid	exon	83203469	83203568	0.00344775170275536	+	.	gene_id "sraer114_gene_13984"; transcript_id "sraer114_gene_13984_tx_48"; exon_id "3_83203469_83203568_+"; exonnum "6"; txlen "1153";
3	sraer114_mid	exon	83203469	83203568	0.0293058894734205	+	.	gene_id "sraer114_gene_13984"; transcript_id "sraer114_gene_13984_tx_5"; exon_id "3_83203469_83203568_+"; exonnum "5"; txlen "973";
3	sraer114_mid	exon	83203469	83203568	0.0293058894734205	+	.	gene_id "sraer114_gene_13984"; transcript_id "sraer114_gene_13984_tx_6"; exon_id "3_83203469_83203568_+"; exonnum "3"; txlen "642";
3	sraer114_ss	exon	83204202	83204407	0.0202555412536877	+	.	gene_id "sraer114_gene_13984"; transcript_id "sraer114_gene_13984_tx_11"; exon_id "3_83204202_83204407_+"; exonnum "7"; txlen "1104";
3	sraer114_ss	exon	83204202	83204407	0.0142219757738658	+	.	gene_id "sraer114_gene_13984"; transcript_id "sraer114_gene_13984_tx_26"; exon_id "3_83204202_83204407_+"; exonnum "6"; txlen "1049";
3	sraer114_ss	exon	83204202	83204407	0.0293058894734205	+	.	gene_id "sraer114_gene_13984"; transcript_id "sraer114_gene_13984_tx_4"; exon_id "3_83204202_83204407_+"; exonnum "5"; txlen "748";
3	sraer114_ss	exon	83204202	83204407	0.00861937925688839	+	.	gene_id "sraer114_gene_13984"; transcript_id "sraer114_gene_13984_tx_41"; exon_id "3_83204202_83204407_+"; exonnum "5"; txlen "867";
3	sraer114_ss	exon	83204202	83204407	0.00861937925688839	+	.	gene_id "sraer114_gene_13984"; transcript_id "sraer114_gene_13984_tx_42"; exon_id "3_83204202_83204407_+"; exonnum "6"; txlen "998";
3	sraer114_ss	exon	83204202	83204407	0.00861937925688839	+	.	gene_id "sraer114_gene_13984"; transcript_id "sraer114_gene_13984_tx_45"; exon_id "3_83204202_83204407_+"; exonnum "5"; txlen "943";
3	sraer114_ss	exon	83204202	83204407	0.0293058894734205	+	.	gene_id "sraer114_gene_13984"; transcript_id "sraer114_gene_13984_tx_5"; exon_id "3_83204202_83204407_+"; exonnum "6"; txlen "973";
3	sraer114_ss	exon	83204202	83204407	0.0293058894734205	+	.	gene_id "sraer114_gene_13984"; transcript_id "sraer114_gene_13984_tx_6"; exon_id "3_83204202_83204407_+"; exonnum "4"; txlen "642";
3	sraer114_mid	exon	83214022	83214103	0.0159458516252435	+	.	gene_id "sraer114_gene_13984"; transcript_id "sraer114_gene_13984_tx_13"; exon_id "3_83214022_83214103_+"; exonnum "5"; txlen "693";
3	sraer114_mid	exon	83214022	83214103	0.0159458516252435	+	.	gene_id "sraer114_gene_13984"; transcript_id "sraer114_gene_13984_tx_14"; exon_id "3_83214022_83214103_+"; exonnum "7"; txlen "1049";
3	sraer114_mid	exon	83214022	83214103	0.0159458516252435	+	.	gene_id "sraer114_gene_13984"; transcript_id "sraer114_gene_13984_tx_15"; exon_id "3_83214022_83214103_+"; exonnum "6"; txlen "918";
3	sraer114_mid	exon	83214022	83214103	0.0159458516252435	+	.	gene_id "sraer114_gene_13984"; transcript_id "sraer114_gene_13984_tx_16"; exon_id "3_83214022_83214103_+"; exonnum "4"; txlen "587";
3	sraer114_mid	exon	83214022	83214103	0.0142219757738658	+	.	gene_id "sraer114_gene_13984"; transcript_id "sraer114_gene_13984_tx_28"; exon_id "3_83214022_83214103_+"; exonnum "6"; txlen "994";
3	sraer114_mid	exon	83214022	83214103	0.00861937925688839	+	.	gene_id "sraer114_gene_13984"; transcript_id "sraer114_gene_13984_tx_40"; exon_id "3_83214022_83214103_+"; exonnum "5"; txlen "812";
3	sraer114_mid	exon	83214022	83214103	0.00344775170275536	+	.	gene_id "sraer114_gene_13984"; transcript_id "sraer114_gene_13984_tx_48"; exon_id "3_83214022_83214103_+"; exonnum "7"; txlen "1153";
3	sraer114_mid	exon	83221495	83221598	0.013360037848177	+	.	gene_id "sraer114_gene_13984"; transcript_id "sraer114_gene_13984_tx_31"; exon_id "3_83221495_83221598_+"; exonnum "4"; txlen "615";
3	sraer114_mid	exon	83221495	83221598	0.013360037848177	+	.	gene_id "sraer114_gene_13984"; transcript_id "sraer114_gene_13984_tx_32"; exon_id "3_83221495_83221598_+"; exonnum "6"; txlen "971";
3	sraer114_mid	exon	83221495	83221598	0.013360037848177	+	.	gene_id "sraer114_gene_13984"; transcript_id "sraer114_gene_13984_tx_33"; exon_id "3_83221495_83221598_+"; exonnum "5"; txlen "840";
3	sraer114_mid	exon	83221495	83221598	0.013360037848177	+	.	gene_id "sraer114_gene_13984"; transcript_id "sraer114_gene_13984_tx_34"; exon_id "3_83221495_83221598_+"; exonnum "5"; txlen "916";
3	sraer114_mid	exon	83221495	83221598	0.013360037848177	+	.	gene_id "sraer114_gene_13984"; transcript_id "sraer114_gene_13984_tx_35"; exon_id "3_83221495_83221598_+"; exonnum "3"; txlen "509";
3	sraer114_mid	exon	83221495	83221598	0.00861937925688839	+	.	gene_id "sraer114_gene_13984"; transcript_id "sraer114_gene_13984_tx_47"; exon_id "3_83221495_83221598_+"; exonnum "5"; txlen "865";
3	sraer114_mid	exon	83221495	83221598	0.00344775170275536	+	.	gene_id "sraer114_gene_13984"; transcript_id "sraer114_gene_13984_tx_48"; exon_id "3_83221495_83221598_+"; exonnum "8"; txlen "1153";
3	sraer114_ss	exon	83232830	83232898	0.0159458516252435	+	.	gene_id "sraer114_gene_13984"; transcript_id "sraer114_gene_13984_tx_13"; exon_id "3_83232830_83232898_+"; exonnum "6"; txlen "693";
3	sraer114_ss	exon	83232830	83232898	0.0159458516252435	+	.	gene_id "sraer114_gene_13984"; transcript_id "sraer114_gene_13984_tx_14"; exon_id "3_83232830_83232898_+"; exonnum "8"; txlen "1049";
3	sraer114_ss	exon	83232830	83232898	0.0159458516252435	+	.	gene_id "sraer114_gene_13984"; transcript_id "sraer114_gene_13984_tx_15"; exon_id "3_83232830_83232898_+"; exonnum "7"; txlen "918";
3	sraer114_ss	exon	83232830	83232898	0.0159458516252435	+	.	gene_id "sraer114_gene_13984"; transcript_id "sraer114_gene_13984_tx_16"; exon_id "3_83232830_83232898_+"; exonnum "5"; txlen "587";
3	sraer114_ss	exon	83232830	83232898	0.0155148826623991	+	.	gene_id "sraer114_gene_13984"; transcript_id "sraer114_gene_13984_tx_17"; exon_id "3_83232830_83232898_+"; exonnum "4"; txlen "511";
3	sraer114_ss	exon	83232830	83232898	0.0155148826623991	+	.	gene_id "sraer114_gene_13984"; transcript_id "sraer114_gene_13984_tx_18"; exon_id "3_83232830_83232898_+"; exonnum "5"; txlen "611";
3	sraer114_ss	exon	83232830	83232898	0.0155148826623991	+	.	gene_id "sraer114_gene_13984"; transcript_id "sraer114_gene_13984_tx_19"; exon_id "3_83232830_83232898_+"; exonnum "7"; txlen "967";
3	sraer114_ss	exon	83232830	83232898	0.0155148826623991	+	.	gene_id "sraer114_gene_13984"; transcript_id "sraer114_gene_13984_tx_20"; exon_id "3_83232830_83232898_+"; exonnum "6"; txlen "836";
3	sraer114_ss	exon	83232830	83232898	0.0155148826623991	+	.	gene_id "sraer114_gene_13984"; transcript_id "sraer114_gene_13984_tx_21"; exon_id "3_83232830_83232898_+"; exonnum "6"; txlen "867";
3	sraer114_ss	exon	83232830	83232898	0.0155148826623991	+	.	gene_id "sraer114_gene_13984"; transcript_id "sraer114_gene_13984_tx_22"; exon_id "3_83232830_83232898_+"; exonnum "4"; txlen "505";
3	sraer114_ss	exon	83232830	83232898	0.0155148826623991	+	.	gene_id "sraer114_gene_13984"; transcript_id "sraer114_gene_13984_tx_23"; exon_id "3_83232830_83232898_+"; exonnum "5"; txlen "736";
3	sraer114_ss	exon	83232830	83232898	0.0142219757738658	+	.	gene_id "sraer114_gene_13984"; transcript_id "sraer114_gene_13984_tx_27"; exon_id "3_83232830_83232898_+"; exonnum "6"; txlen "912";
3	sraer114_ss	exon	83232830	83232898	0.0142219757738658	+	.	gene_id "sraer114_gene_13984"; transcript_id "sraer114_gene_13984_tx_28"; exon_id "3_83232830_83232898_+"; exonnum "7"; txlen "994";
3	sraer114_ss	exon	83232830	83232898	0.0142219757738658	+	.	gene_id "sraer114_gene_13984"; transcript_id "sraer114_gene_13984_tx_30"; exon_id "3_83232830_83232898_+"; exonnum "5"; txlen "812";
3	sraer114_ss	exon	83232830	83232898	0.013360037848177	+	.	gene_id "sraer114_gene_13984"; transcript_id "sraer114_gene_13984_tx_31"; exon_id "3_83232830_83232898_+"; exonnum "5"; txlen "615";
3	sraer114_ss	exon	83232830	83232898	0.013360037848177	+	.	gene_id "sraer114_gene_13984"; transcript_id "sraer114_gene_13984_tx_32"; exon_id "3_83232830_83232898_+"; exonnum "7"; txlen "971";
3	sraer114_ss	exon	83232830	83232898	0.013360037848177	+	.	gene_id "sraer114_gene_13984"; transcript_id "sraer114_gene_13984_tx_33"; exon_id "3_83232830_83232898_+"; exonnum "6"; txlen "840";
3	sraer114_ss	exon	83232830	83232898	0.013360037848177	+	.	gene_id "sraer114_gene_13984"; transcript_id "sraer114_gene_13984_tx_34"; exon_id "3_83232830_83232898_+"; exonnum "6"; txlen "916";
3	sraer114_ss	exon	83232830	83232898	0.013360037848177	+	.	gene_id "sraer114_gene_13984"; transcript_id "sraer114_gene_13984_tx_35"; exon_id "3_83232830_83232898_+"; exonnum "4"; txlen "509";
3	sraer114_ss	exon	83232830	83232898	0.00861937925688839	+	.	gene_id "sraer114_gene_13984"; transcript_id "sraer114_gene_13984_tx_40"; exon_id "3_83232830_83232898_+"; exonnum "6"; txlen "812";
3	sraer114_ss	exon	83232830	83232898	0.00861937925688839	+	.	gene_id "sraer114_gene_13984"; transcript_id "sraer114_gene_13984_tx_44"; exon_id "3_83232830_83232898_+"; exonnum "5"; txlen "730";
3	sraer114_ss	exon	83232830	83232898	0.00861937925688839	+	.	gene_id "sraer114_gene_13984"; transcript_id "sraer114_gene_13984_tx_47"; exon_id "3_83232830_83232898_+"; exonnum "6"; txlen "865";
3	sraer114_ss	exon	83232830	83232898	0.00344775170275536	+	.	gene_id "sraer114_gene_13984"; transcript_id "sraer114_gene_13984_tx_48"; exon_id "3_83232830_83232898_+"; exonnum "9"; txlen "1153";
3	sraer114_es	exon	83700668	83700756	0.00888977952955987	+	.	gene_id "sraer114_gene_23087"; transcript_id "sraer114_gene_23087_tx_3"; exon_id "3_83700668_83700756_+"; exonnum "1"; txlen "757";
3	sraer114_mid	exon	83747794	83747855	0.00888977952955987	+	.	gene_id "sraer114_gene_23087"; transcript_id "sraer114_gene_23087_tx_3"; exon_id "3_83747794_83747855_+"; exonnum "2"; txlen "757";
3	sraer114_mid	exon	83748265	83748393	0.0100056962775259	+	.	gene_id "sraer114_gene_23087"; transcript_id "sraer114_gene_23087_tx_2"; exon_id "3_83748265_83748393_+"; exonnum "1"; txlen "715";
3	sraer114_mid	exon	83748265	83748393	0.00888977952955987	+	.	gene_id "sraer114_gene_23087"; transcript_id "sraer114_gene_23087_tx_3"; exon_id "3_83748265_83748393_+"; exonnum "3"; txlen "757";
3	sraer114_mid	exon	83751057	83751130	0.0100056962775259	+	.	gene_id "sraer114_gene_23087"; transcript_id "sraer114_gene_23087_tx_2"; exon_id "3_83751057_83751130_+"; exonnum "2"; txlen "715";
3	sraer114_mid	exon	83751057	83751130	0.00888977952955987	+	.	gene_id "sraer114_gene_23087"; transcript_id "sraer114_gene_23087_tx_3"; exon_id "3_83751057_83751130_+"; exonnum "4"; txlen "757";
3	sraer114_mid	exon	83753326	83753434	0.0100056962775259	+	.	gene_id "sraer114_gene_23087"; transcript_id "sraer114_gene_23087_tx_2"; exon_id "3_83753326_83753434_+"; exonnum "3"; txlen "715";
3	sraer114_ss	exon	83753900	83754302	0.0100056962775259	+	.	gene_id "sraer114_gene_23087"; transcript_id "sraer114_gene_23087_tx_2"; exon_id "3_83753900_83754302_+"; exonnum "4"; txlen "715";
3	sraer114_ss	exon	83753900	83754302	0.00888977952955987	+	.	gene_id "sraer114_gene_23087"; transcript_id "sraer114_gene_23087_tx_3"; exon_id "3_83753900_83754302_+"; exonnum "5"; txlen "757";
3	ensembl	exon	83852058	83852234	0	+	.	gene_id "ENSRNOG00000090644"; gene_version "1"; transcript_id "ENSRNOT00000159195"; transcript_version "1"; exon_number "1"; gene_source "ensembl"; gene_biotype "lncRNA"; transcript_source "ensembl"; transcript_biotype "lncRNA"; exon_id "ENSRNOE00000751191"; exon_version "1"; tag "Ensembl_canonical";
3	ensembl	transcript	83852058	83876375	0	+	.	gene_id "ENSRNOG00000090644"; gene_version "1"; transcript_id "ENSRNOT00000159195"; transcript_version "1"; gene_source "ensembl"; gene_biotype "lncRNA"; transcript_source "ensembl"; transcript_biotype "lncRNA"; tag "Ensembl_canonical";
3	ensembl	gene	83852058	84045904	0	+	.	gene_id "ENSRNOG00000090644"; gene_version "1"; gene_source "ensembl"; gene_biotype "lncRNA";
3	ensembl	exon	83868409	83868493	0	+	.	gene_id "ENSRNOG00000090644"; gene_version "1"; transcript_id "ENSRNOT00000159195"; transcript_version "1"; exon_number "2"; gene_source "ensembl"; gene_biotype "lncRNA"; transcript_source "ensembl"; transcript_biotype "lncRNA"; exon_id "ENSRNOE00000793521"; exon_version "1"; tag "Ensembl_canonical";
3	ensembl	exon	83869254	83869303	0	+	.	gene_id "ENSRNOG00000090644"; gene_version "1"; transcript_id "ENSRNOT00000127056"; transcript_version "1"; exon_number "1"; gene_source "ensembl"; gene_biotype "lncRNA"; transcript_source "ensembl"; transcript_biotype "lncRNA"; exon_id "ENSRNOE00000674034"; exon_version "1";
3	ENSEMBL114_rn	exon	83869254	83869303	0.0099723750712631	+	.	gene_id "ENSRNOG00000090644"; transcript_id "ENSRNOG00000090644_tx_7"; exon_id "3_83869254_83869303_+"; exonnum "1"; txlen "541";
3	ensembl	transcript	83869254	84045904	0	+	.	gene_id "ENSRNOG00000090644"; gene_version "1"; transcript_id "ENSRNOT00000127056"; transcript_version "1"; gene_source "ensembl"; gene_biotype "lncRNA"; transcript_source "ensembl"; transcript_biotype "lncRNA";
3	ensembl	exon	83869988	83870037	0	+	.	gene_id "ENSRNOG00000090644"; gene_version "1"; transcript_id "ENSRNOT00000159195"; transcript_version "1"; exon_number "3"; gene_source "ensembl"; gene_biotype "lncRNA"; transcript_source "ensembl"; transcript_biotype "lncRNA"; exon_id "ENSRNOE00000757648"; exon_version "1"; tag "Ensembl_canonical";
3	ensembl	exon	83869988	83870037	0	+	.	gene_id "ENSRNOG00000090644"; gene_version "1"; transcript_id "ENSRNOT00000127056"; transcript_version "1"; exon_number "2"; gene_source "ensembl"; gene_biotype "lncRNA"; transcript_source "ensembl"; transcript_biotype "lncRNA"; exon_id "ENSRNOE00000757648"; exon_version "1";
3	sraer114_mid	exon	83869988	83870191	0.0099723750712631	+	.	gene_id "ENSRNOG00000090644"; transcript_id "ENSRNOG00000090644_tx_7"; exon_id "3_83869988_83870191_+"; exonnum "2"; txlen "541";
3	ensembl	exon	83870660	83870742	0	+	.	gene_id "ENSRNOG00000090644"; gene_version "1"; transcript_id "ENSRNOT00000159195"; transcript_version "1"; exon_number "4"; gene_source "ensembl"; gene_biotype "lncRNA"; transcript_source "ensembl"; transcript_biotype "lncRNA"; exon_id "ENSRNOE00000741496"; exon_version "1"; tag "Ensembl_canonical";
3	ENSEMBL114_rn	exon	83870660	83870742	0.0099723750712631	+	.	gene_id "ENSRNOG00000090644"; transcript_id "ENSRNOG00000090644_tx_7"; exon_id "3_83870660_83870742_+"; exonnum "3"; txlen "541";
3	ensembl	exon	83876302	83876375	0	+	.	gene_id "ENSRNOG00000090644"; gene_version "1"; transcript_id "ENSRNOT00000159195"; transcript_version "1"; exon_number "5"; gene_source "ensembl"; gene_biotype "lncRNA"; transcript_source "ensembl"; transcript_biotype "lncRNA"; exon_id "ENSRNOE00000691488"; exon_version "1"; tag "Ensembl_canonical";
3	sraer114_mid	exon	83880684	83880887	0.0099723750712631	+	.	gene_id "ENSRNOG00000090644"; transcript_id "ENSRNOG00000090644_tx_7"; exon_id "3_83880684_83880887_+"; exonnum "4"; txlen "541";
3	sraer114_es	exon	83945264	83945311	0.102681692256913	+	.	gene_id "ENSRNOG00000078933"; transcript_id "ENSRNOG00000078933_tx_10"; exon_id "3_83945264_83945311_+"; exonnum "1"; txlen "655";
3	sraer114_es	exon	83945264	83945311	0.0983342830615646	+	.	gene_id "ENSRNOG00000078933"; transcript_id "ENSRNOG00000078933_tx_11"; exon_id "3_83945264_83945311_+"; exonnum "1"; txlen "669";
3	sraer114_es	exon	83945264	83945311	0.0939636779157714	+	.	gene_id "ENSRNOG00000078933"; transcript_id "ENSRNOG00000078933_tx_12"; exon_id "3_83945264_83945311_+"; exonnum "1"; txlen "1483";
3	sraer114_es	exon	83945264	83945311	0.0813498098328814	+	.	gene_id "ENSRNOG00000078933"; transcript_id "ENSRNOG00000078933_tx_13"; exon_id "3_83945264_83945311_+"; exonnum "1"; txlen "1614";
3	sraer114_es	exon	83945264	83945311	0.0813498098328814	+	.	gene_id "ENSRNOG00000078933"; transcript_id "ENSRNOG00000078933_tx_14"; exon_id "3_83945264_83945311_+"; exonnum "1"; txlen "1697";
3	sraer114_es	exon	83945264	83945311	0.0485873550019735	+	.	gene_id "ENSRNOG00000078933"; transcript_id "ENSRNOG00000078933_tx_15"; exon_id "3_83945264_83945311_+"; exonnum "1"; txlen "650";
3	sraer114_es	exon	83945264	83945311	0.0485873550019735	+	.	gene_id "ENSRNOG00000078933"; transcript_id "ENSRNOG00000078933_tx_16"; exon_id "3_83945264_83945311_+"; exonnum "1"; txlen "733";
3	sraer114_es	exon	83945264	83945311	0.0485873550019735	+	.	gene_id "ENSRNOG00000078933"; transcript_id "ENSRNOG00000078933_tx_17"; exon_id "3_83945264_83945311_+"; exonnum "1"; txlen "515";
3	sraer114_es	exon	83945264	83945311	0.0485873550019735	+	.	gene_id "ENSRNOG00000078933"; transcript_id "ENSRNOG00000078933_tx_18"; exon_id "3_83945264_83945311_+"; exonnum "1"; txlen "1678";
3	sraer114_es	exon	83945264	83945311	0.0485873550019735	+	.	gene_id "ENSRNOG00000078933"; transcript_id "ENSRNOG00000078933_tx_19"; exon_id "3_83945264_83945311_+"; exonnum "1"; txlen "1761";
3	sraer114_es	exon	83945264	83945311	0.0485873550019735	+	.	gene_id "ENSRNOG00000078933"; transcript_id "ENSRNOG00000078933_tx_20"; exon_id "3_83945264_83945311_+"; exonnum "1"; txlen "598";
3	sraer114_es	exon	83945264	83945311	0.0286323231246724	+	.	gene_id "ENSRNOG00000078933"; transcript_id "ENSRNOG00000078933_tx_21"; exon_id "3_83945264_83945311_+"; exonnum "1"; txlen "636";
3	sraer114_es	exon	83945264	83945311	0.0286323231246724	+	.	gene_id "ENSRNOG00000078933"; transcript_id "ENSRNOG00000078933_tx_22"; exon_id "3_83945264_83945311_+"; exonnum "1"; txlen "719";
3	sraer114_es	exon	83945264	83945311	0.027733517228251	+	.	gene_id "ENSRNOG00000078933"; transcript_id "ENSRNOG00000078933_tx_24"; exon_id "3_83945264_83945311_+"; exonnum "1"; txlen "610";
3	sraer114_es	exon	83945264	83945311	0.027733517228251	+	.	gene_id "ENSRNOG00000078933"; transcript_id "ENSRNOG00000078933_tx_25"; exon_id "3_83945264_83945311_+"; exonnum "1"; txlen "693";
3	sraer114_es	exon	83945264	83945311	0.0202482536456611	+	.	gene_id "ENSRNOG00000078933"; transcript_id "ENSRNOG00000078933_tx_27"; exon_id "3_83945264_83945311_+"; exonnum "1"; txlen "624";
3	sraer114_es	exon	83945264	83945311	0.0180529498938615	+	.	gene_id "ENSRNOG00000078933"; transcript_id "ENSRNOG00000078933_tx_28"; exon_id "3_83945264_83945311_+"; exonnum "1"; txlen "674";
3	sraer114_es	exon	83945264	83945311	0.0180529498938615	+	.	gene_id "ENSRNOG00000078933"; transcript_id "ENSRNOG00000078933_tx_29"; exon_id "3_83945264_83945311_+"; exonnum "1"; txlen "757";
3	sraer114_es	exon	83945264	83945311	0.0174966557278796	+	.	gene_id "ENSRNOG00000078933"; transcript_id "ENSRNOG00000078933_tx_32"; exon_id "3_83945264_83945311_+"; exonnum "1"; txlen "530";
3	sraer114_es	exon	83945264	83945311	0.0167915761054683	+	.	gene_id "ENSRNOG00000078933"; transcript_id "ENSRNOG00000078933_tx_33"; exon_id "3_83945264_83945311_+"; exonnum "1"; txlen "507";
3	sraer114_es	exon	83945264	83945311	0.0167915761054683	+	.	gene_id "ENSRNOG00000078933"; transcript_id "ENSRNOG00000078933_tx_34"; exon_id "3_83945264_83945311_+"; exonnum "1"; txlen "638";
3	sraer114_es	exon	83945264	83945311	0.0131099081890293	+	.	gene_id "ENSRNOG00000078933"; transcript_id "ENSRNOG00000078933_tx_35"; exon_id "3_83945264_83945311_+"; exonnum "1"; txlen "719";
3	sraer114_es	exon	83945264	83945311	0.0131099081890293	+	.	gene_id "ENSRNOG00000078933"; transcript_id "ENSRNOG00000078933_tx_36"; exon_id "3_83945264_83945311_+"; exonnum "1"; txlen "705";
3	sraer114_es	exon	83945264	83945311	0.126956294488131	+	.	gene_id "ENSRNOG00000078933"; transcript_id "ENSRNOG00000078933_tx_7"; exon_id "3_83945264_83945311_+"; exonnum "1"; txlen "534";
3	sraer114_es	exon	83945264	83945311	0.126432049166734	+	.	gene_id "ENSRNOG00000078933"; transcript_id "ENSRNOG00000078933_tx_8"; exon_id "3_83945264_83945311_+"; exonnum "1"; txlen "586";
3	sraer114_es	exon	83945264	83945311	0.113188962163411	+	.	gene_id "ENSRNOG00000078933"; transcript_id "ENSRNOG00000078933_tx_9"; exon_id "3_83945264_83945311_+"; exonnum "1"; txlen "572";
3	sraer114_mid	exon	83945928	83945976	0.0939636779157714	+	.	gene_id "ENSRNOG00000078933"; transcript_id "ENSRNOG00000078933_tx_12"; exon_id "3_83945928_83945976_+"; exonnum "2"; txlen "1483";
3	sraer114_mid	exon	83945928	83945976	0.0813498098328814	+	.	gene_id "ENSRNOG00000078933"; transcript_id "ENSRNOG00000078933_tx_13"; exon_id "3_83945928_83945976_+"; exonnum "2"; txlen "1614";
3	sraer114_mid	exon	83945928	83945976	0.0485873550019735	+	.	gene_id "ENSRNOG00000078933"; transcript_id "ENSRNOG00000078933_tx_15"; exon_id "3_83945928_83945976_+"; exonnum "2"; txlen "650";
3	sraer114_mid	exon	83945928	83945976	0.0485873550019735	+	.	gene_id "ENSRNOG00000078933"; transcript_id "ENSRNOG00000078933_tx_17"; exon_id "3_83945928_83945976_+"; exonnum "2"; txlen "515";
3	sraer114_mid	exon	83945928	83945976	0.0485873550019735	+	.	gene_id "ENSRNOG00000078933"; transcript_id "ENSRNOG00000078933_tx_18"; exon_id "3_83945928_83945976_+"; exonnum "2"; txlen "1678";
3	sraer114_mid	exon	83945928	83945976	0.0286323231246724	+	.	gene_id "ENSRNOG00000078933"; transcript_id "ENSRNOG00000078933_tx_21"; exon_id "3_83945928_83945976_+"; exonnum "2"; txlen "636";
3	sraer114_mid	exon	83945928	83945976	0.027733517228251	+	.	gene_id "ENSRNOG00000078933"; transcript_id "ENSRNOG00000078933_tx_24"; exon_id "3_83945928_83945976_+"; exonnum "2"; txlen "610";
3	sraer114_mid	exon	83945928	83945976	0.0202482536456611	+	.	gene_id "ENSRNOG00000078933"; transcript_id "ENSRNOG00000078933_tx_27"; exon_id "3_83945928_83945976_+"; exonnum "2"; txlen "624";
3	sraer114_mid	exon	83945928	83945976	0.0180529498938615	+	.	gene_id "ENSRNOG00000078933"; transcript_id "ENSRNOG00000078933_tx_28"; exon_id "3_83945928_83945976_+"; exonnum "2"; txlen "674";
3	sraer114_mid	exon	83945928	83945976	0.0167915761054683	+	.	gene_id "ENSRNOG00000078933"; transcript_id "ENSRNOG00000078933_tx_33"; exon_id "3_83945928_83945976_+"; exonnum "2"; txlen "507";
3	sraer114_mid	exon	83945928	83945976	0.0167915761054683	+	.	gene_id "ENSRNOG00000078933"; transcript_id "ENSRNOG00000078933_tx_34"; exon_id "3_83945928_83945976_+"; exonnum "2"; txlen "638";
3	sraer114_mid	exon	83945928	83945976	0.0131099081890293	+	.	gene_id "ENSRNOG00000078933"; transcript_id "ENSRNOG00000078933_tx_35"; exon_id "3_83945928_83945976_+"; exonnum "2"; txlen "719";
3	sraer114_mid	exon	83945928	83945976	0.0131099081890293	+	.	gene_id "ENSRNOG00000078933"; transcript_id "ENSRNOG00000078933_tx_36"; exon_id "3_83945928_83945976_+"; exonnum "2"; txlen "705";
3	sraer114_mid	exon	83945928	83945976	0.126432049166734	+	.	gene_id "ENSRNOG00000078933"; transcript_id "ENSRNOG00000078933_tx_8"; exon_id "3_83945928_83945976_+"; exonnum "2"; txlen "586";
3	sraer114_mid	exon	83945928	83945976	0.113188962163411	+	.	gene_id "ENSRNOG00000078933"; transcript_id "ENSRNOG00000078933_tx_9"; exon_id "3_83945928_83945976_+"; exonnum "2"; txlen "572";
3	sraer114_mid	exon	83945928	83946059	0.102681692256913	+	.	gene_id "ENSRNOG00000078933"; transcript_id "ENSRNOG00000078933_tx_10"; exon_id "3_83945928_83946059_+"; exonnum "2"; txlen "655";
3	sraer114_mid	exon	83945928	83946059	0.0983342830615646	+	.	gene_id "ENSRNOG00000078933"; transcript_id "ENSRNOG00000078933_tx_11"; exon_id "3_83945928_83946059_+"; exonnum "2"; txlen "669";
3	sraer114_mid	exon	83945928	83946059	0.0813498098328814	+	.	gene_id "ENSRNOG00000078933"; transcript_id "ENSRNOG00000078933_tx_14"; exon_id "3_83945928_83946059_+"; exonnum "2"; txlen "1697";
3	sraer114_mid	exon	83945928	83946059	0.0485873550019735	+	.	gene_id "ENSRNOG00000078933"; transcript_id "ENSRNOG00000078933_tx_16"; exon_id "3_83945928_83946059_+"; exonnum "2"; txlen "733";
3	sraer114_mid	exon	83945928	83946059	0.0485873550019735	+	.	gene_id "ENSRNOG00000078933"; transcript_id "ENSRNOG00000078933_tx_19"; exon_id "3_83945928_83946059_+"; exonnum "2"; txlen "1761";
3	sraer114_mid	exon	83945928	83946059	0.0485873550019735	+	.	gene_id "ENSRNOG00000078933"; transcript_id "ENSRNOG00000078933_tx_20"; exon_id "3_83945928_83946059_+"; exonnum "2"; txlen "598";
3	sraer114_mid	exon	83945928	83946059	0.0286323231246724	+	.	gene_id "ENSRNOG00000078933"; transcript_id "ENSRNOG00000078933_tx_22"; exon_id "3_83945928_83946059_+"; exonnum "2"; txlen "719";
3	sraer114_mid	exon	83945928	83946059	0.027733517228251	+	.	gene_id "ENSRNOG00000078933"; transcript_id "ENSRNOG00000078933_tx_25"; exon_id "3_83945928_83946059_+"; exonnum "2"; txlen "693";
3	sraer114_mid	exon	83945928	83946059	0.0180529498938615	+	.	gene_id "ENSRNOG00000078933"; transcript_id "ENSRNOG00000078933_tx_29"; exon_id "3_83945928_83946059_+"; exonnum "2"; txlen "757";
3	sraer114_mid	exon	83945928	83946059	0.0174966557278796	+	.	gene_id "ENSRNOG00000078933"; transcript_id "ENSRNOG00000078933_tx_32"; exon_id "3_83945928_83946059_+"; exonnum "2"; txlen "530";
3	sraer114_mid	exon	83945928	83946059	0.126956294488131	+	.	gene_id "ENSRNOG00000078933"; transcript_id "ENSRNOG00000078933_tx_7"; exon_id "3_83945928_83946059_+"; exonnum "2"; txlen "534";
3	sraer114_mid	exon	83976103	83976233	0.102681692256913	+	.	gene_id "ENSRNOG00000078933"; transcript_id "ENSRNOG00000078933_tx_10"; exon_id "3_83976103_83976233_+"; exonnum "3"; txlen "655";
3	sraer114_mid	exon	83976103	83976233	0.0983342830615646	+	.	gene_id "ENSRNOG00000078933"; transcript_id "ENSRNOG00000078933_tx_11"; exon_id "3_83976103_83976233_+"; exonnum "3"; txlen "669";
3	sraer114_mid	exon	83976103	83976233	0.0813498098328814	+	.	gene_id "ENSRNOG00000078933"; transcript_id "ENSRNOG00000078933_tx_13"; exon_id "3_83976103_83976233_+"; exonnum "3"; txlen "1614";
3	sraer114_mid	exon	83976103	83976233	0.0813498098328814	+	.	gene_id "ENSRNOG00000078933"; transcript_id "ENSRNOG00000078933_tx_14"; exon_id "3_83976103_83976233_+"; exonnum "3"; txlen "1697";
3	sraer114_mid	exon	83976103	83976233	0.0485873550019735	+	.	gene_id "ENSRNOG00000078933"; transcript_id "ENSRNOG00000078933_tx_15"; exon_id "3_83976103_83976233_+"; exonnum "3"; txlen "650";
3	sraer114_mid	exon	83976103	83976233	0.0485873550019735	+	.	gene_id "ENSRNOG00000078933"; transcript_id "ENSRNOG00000078933_tx_16"; exon_id "3_83976103_83976233_+"; exonnum "3"; txlen "733";
3	sraer114_mid	exon	83976103	83976233	0.0485873550019735	+	.	gene_id "ENSRNOG00000078933"; transcript_id "ENSRNOG00000078933_tx_17"; exon_id "3_83976103_83976233_+"; exonnum "3"; txlen "515";
3	sraer114_mid	exon	83976103	83976233	0.0485873550019735	+	.	gene_id "ENSRNOG00000078933"; transcript_id "ENSRNOG00000078933_tx_18"; exon_id "3_83976103_83976233_+"; exonnum "3"; txlen "1678";
3	sraer114_mid	exon	83976103	83976233	0.0485873550019735	+	.	gene_id "ENSRNOG00000078933"; transcript_id "ENSRNOG00000078933_tx_19"; exon_id "3_83976103_83976233_+"; exonnum "3"; txlen "1761";
3	sraer114_mid	exon	83976103	83976233	0.0485873550019735	+	.	gene_id "ENSRNOG00000078933"; transcript_id "ENSRNOG00000078933_tx_20"; exon_id "3_83976103_83976233_+"; exonnum "3"; txlen "598";
3	sraer114_mid	exon	83976103	83976233	0.0286323231246724	+	.	gene_id "ENSRNOG00000078933"; transcript_id "ENSRNOG00000078933_tx_21"; exon_id "3_83976103_83976233_+"; exonnum "3"; txlen "636";
3	sraer114_mid	exon	83976103	83976233	0.0286323231246724	+	.	gene_id "ENSRNOG00000078933"; transcript_id "ENSRNOG00000078933_tx_22"; exon_id "3_83976103_83976233_+"; exonnum "3"; txlen "719";
3	sraer114_mid	exon	83976103	83976233	0.027733517228251	+	.	gene_id "ENSRNOG00000078933"; transcript_id "ENSRNOG00000078933_tx_24"; exon_id "3_83976103_83976233_+"; exonnum "3"; txlen "610";
3	sraer114_mid	exon	83976103	83976233	0.027733517228251	+	.	gene_id "ENSRNOG00000078933"; transcript_id "ENSRNOG00000078933_tx_25"; exon_id "3_83976103_83976233_+"; exonnum "3"; txlen "693";
3	sraer114_mid	exon	83976103	83976233	0.0202482536456611	+	.	gene_id "ENSRNOG00000078933"; transcript_id "ENSRNOG00000078933_tx_27"; exon_id "3_83976103_83976233_+"; exonnum "3"; txlen "624";
3	sraer114_mid	exon	83976103	83976233	0.0180529498938615	+	.	gene_id "ENSRNOG00000078933"; transcript_id "ENSRNOG00000078933_tx_28"; exon_id "3_83976103_83976233_+"; exonnum "3"; txlen "674";
3	sraer114_mid	exon	83976103	83976233	0.0180529498938615	+	.	gene_id "ENSRNOG00000078933"; transcript_id "ENSRNOG00000078933_tx_29"; exon_id "3_83976103_83976233_+"; exonnum "3"; txlen "757";
3	sraer114_mid	exon	83976103	83976233	0.0174966557278796	+	.	gene_id "ENSRNOG00000078933"; transcript_id "ENSRNOG00000078933_tx_32"; exon_id "3_83976103_83976233_+"; exonnum "3"; txlen "530";
3	sraer114_mid	exon	83976103	83976233	0.0167915761054683	+	.	gene_id "ENSRNOG00000078933"; transcript_id "ENSRNOG00000078933_tx_34"; exon_id "3_83976103_83976233_+"; exonnum "3"; txlen "638";
3	sraer114_mid	exon	83976103	83976233	0.0131099081890293	+	.	gene_id "ENSRNOG00000078933"; transcript_id "ENSRNOG00000078933_tx_35"; exon_id "3_83976103_83976233_+"; exonnum "3"; txlen "719";
3	sraer114_mid	exon	83976103	83976233	0.0131099081890293	+	.	gene_id "ENSRNOG00000078933"; transcript_id "ENSRNOG00000078933_tx_36"; exon_id "3_83976103_83976233_+"; exonnum "3"; txlen "705";
3	sraer114_mid	exon	83976103	83976233	0.126956294488131	+	.	gene_id "ENSRNOG00000078933"; transcript_id "ENSRNOG00000078933_tx_7"; exon_id "3_83976103_83976233_+"; exonnum "3"; txlen "534";
3	sraer114_mid	exon	83976103	83976233	0.126432049166734	+	.	gene_id "ENSRNOG00000078933"; transcript_id "ENSRNOG00000078933_tx_8"; exon_id "3_83976103_83976233_+"; exonnum "3"; txlen "586";
3	sraer114_mid	exon	83976103	83976233	0.113188962163411	+	.	gene_id "ENSRNOG00000078933"; transcript_id "ENSRNOG00000078933_tx_9"; exon_id "3_83976103_83976233_+"; exonnum "3"; txlen "572";
3	sraer114_mid	exon	83977683	83977751	0.0131099081890293	+	.	gene_id "ENSRNOG00000078933"; transcript_id "ENSRNOG00000078933_tx_35"; exon_id "3_83977683_83977751_+"; exonnum "4"; txlen "719";
3	sraer114_mid	exon	83977683	83977751	0.0131099081890293	+	.	gene_id "ENSRNOG00000078933"; transcript_id "ENSRNOG00000078933_tx_36"; exon_id "3_83977683_83977751_+"; exonnum "4"; txlen "705";
3	sraer114_mid	exon	83980192	83980255	0.0485873550019735	+	.	gene_id "ENSRNOG00000078933"; transcript_id "ENSRNOG00000078933_tx_15"; exon_id "3_83980192_83980255_+"; exonnum "4"; txlen "650";
3	sraer114_mid	exon	83980192	83980255	0.0485873550019735	+	.	gene_id "ENSRNOG00000078933"; transcript_id "ENSRNOG00000078933_tx_16"; exon_id "3_83980192_83980255_+"; exonnum "4"; txlen "733";
3	sraer114_mid	exon	83980192	83980255	0.0485873550019735	+	.	gene_id "ENSRNOG00000078933"; transcript_id "ENSRNOG00000078933_tx_17"; exon_id "3_83980192_83980255_+"; exonnum "4"; txlen "515";
3	sraer114_mid	exon	83980192	83980255	0.0485873550019735	+	.	gene_id "ENSRNOG00000078933"; transcript_id "ENSRNOG00000078933_tx_18"; exon_id "3_83980192_83980255_+"; exonnum "4"; txlen "1678";
3	sraer114_mid	exon	83980192	83980255	0.0485873550019735	+	.	gene_id "ENSRNOG00000078933"; transcript_id "ENSRNOG00000078933_tx_19"; exon_id "3_83980192_83980255_+"; exonnum "4"; txlen "1761";
3	sraer114_mid	exon	83980192	83980255	0.0485873550019735	+	.	gene_id "ENSRNOG00000078933"; transcript_id "ENSRNOG00000078933_tx_20"; exon_id "3_83980192_83980255_+"; exonnum "4"; txlen "598";
3	sraer114_mid	exon	83980192	83980255	0.0286323231246724	+	.	gene_id "ENSRNOG00000078933"; transcript_id "ENSRNOG00000078933_tx_21"; exon_id "3_83980192_83980255_+"; exonnum "4"; txlen "636";
3	sraer114_mid	exon	83980192	83980255	0.0286323231246724	+	.	gene_id "ENSRNOG00000078933"; transcript_id "ENSRNOG00000078933_tx_22"; exon_id "3_83980192_83980255_+"; exonnum "4"; txlen "719";
3	sraer114_mid	exon	83980192	83980255	0.0180529498938615	+	.	gene_id "ENSRNOG00000078933"; transcript_id "ENSRNOG00000078933_tx_28"; exon_id "3_83980192_83980255_+"; exonnum "4"; txlen "674";
3	sraer114_mid	exon	83980192	83980255	0.0180529498938615	+	.	gene_id "ENSRNOG00000078933"; transcript_id "ENSRNOG00000078933_tx_29"; exon_id "3_83980192_83980255_+"; exonnum "4"; txlen "757";
3	sraer114_mid	exon	83980192	83980255	0.0131099081890293	+	.	gene_id "ENSRNOG00000078933"; transcript_id "ENSRNOG00000078933_tx_35"; exon_id "3_83980192_83980255_+"; exonnum "5"; txlen "719";
3	sraer114_mid	exon	83980192	83980255	0.0131099081890293	+	.	gene_id "ENSRNOG00000078933"; transcript_id "ENSRNOG00000078933_tx_36"; exon_id "3_83980192_83980255_+"; exonnum "5"; txlen "705";
3	sraer114_mid	exon	83988019	83988146	0.102681692256913	+	.	gene_id "ENSRNOG00000078933"; transcript_id "ENSRNOG00000078933_tx_10"; exon_id "3_83988019_83988146_+"; exonnum "4"; txlen "655";
3	sraer114_mid	exon	83988019	83988146	0.0983342830615646	+	.	gene_id "ENSRNOG00000078933"; transcript_id "ENSRNOG00000078933_tx_11"; exon_id "3_83988019_83988146_+"; exonnum "4"; txlen "669";
3	sraer114_mid	exon	83988019	83988146	0.0939636779157714	+	.	gene_id "ENSRNOG00000078933"; transcript_id "ENSRNOG00000078933_tx_12"; exon_id "3_83988019_83988146_+"; exonnum "3"; txlen "1483";
3	sraer114_mid	exon	83988019	83988146	0.0813498098328814	+	.	gene_id "ENSRNOG00000078933"; transcript_id "ENSRNOG00000078933_tx_13"; exon_id "3_83988019_83988146_+"; exonnum "4"; txlen "1614";
3	sraer114_mid	exon	83988019	83988146	0.0813498098328814	+	.	gene_id "ENSRNOG00000078933"; transcript_id "ENSRNOG00000078933_tx_14"; exon_id "3_83988019_83988146_+"; exonnum "4"; txlen "1697";
3	sraer114_mid	exon	83988019	83988146	0.0485873550019735	+	.	gene_id "ENSRNOG00000078933"; transcript_id "ENSRNOG00000078933_tx_15"; exon_id "3_83988019_83988146_+"; exonnum "5"; txlen "650";
3	sraer114_mid	exon	83988019	83988146	0.0485873550019735	+	.	gene_id "ENSRNOG00000078933"; transcript_id "ENSRNOG00000078933_tx_16"; exon_id "3_83988019_83988146_+"; exonnum "5"; txlen "733";
3	sraer114_mid	exon	83988019	83988146	0.0485873550019735	+	.	gene_id "ENSRNOG00000078933"; transcript_id "ENSRNOG00000078933_tx_17"; exon_id "3_83988019_83988146_+"; exonnum "5"; txlen "515";
3	sraer114_mid	exon	83988019	83988146	0.0485873550019735	+	.	gene_id "ENSRNOG00000078933"; transcript_id "ENSRNOG00000078933_tx_18"; exon_id "3_83988019_83988146_+"; exonnum "5"; txlen "1678";
3	sraer114_mid	exon	83988019	83988146	0.0485873550019735	+	.	gene_id "ENSRNOG00000078933"; transcript_id "ENSRNOG00000078933_tx_19"; exon_id "3_83988019_83988146_+"; exonnum "5"; txlen "1761";
3	sraer114_mid	exon	83988019	83988146	0.0485873550019735	+	.	gene_id "ENSRNOG00000078933"; transcript_id "ENSRNOG00000078933_tx_20"; exon_id "3_83988019_83988146_+"; exonnum "5"; txlen "598";
3	sraer114_mid	exon	83988019	83988146	0.0286323231246724	+	.	gene_id "ENSRNOG00000078933"; transcript_id "ENSRNOG00000078933_tx_21"; exon_id "3_83988019_83988146_+"; exonnum "5"; txlen "636";
3	sraer114_mid	exon	83988019	83988146	0.0286323231246724	+	.	gene_id "ENSRNOG00000078933"; transcript_id "ENSRNOG00000078933_tx_22"; exon_id "3_83988019_83988146_+"; exonnum "5"; txlen "719";
3	sraer114_mid	exon	83988019	83988146	0.027733517228251	+	.	gene_id "ENSRNOG00000078933"; transcript_id "ENSRNOG00000078933_tx_24"; exon_id "3_83988019_83988146_+"; exonnum "4"; txlen "610";
3	sraer114_mid	exon	83988019	83988146	0.027733517228251	+	.	gene_id "ENSRNOG00000078933"; transcript_id "ENSRNOG00000078933_tx_25"; exon_id "3_83988019_83988146_+"; exonnum "4"; txlen "693";
3	sraer114_mid	exon	83988019	83988146	0.0202482536456611	+	.	gene_id "ENSRNOG00000078933"; transcript_id "ENSRNOG00000078933_tx_27"; exon_id "3_83988019_83988146_+"; exonnum "4"; txlen "624";
3	sraer114_mid	exon	83988019	83988146	0.0180529498938615	+	.	gene_id "ENSRNOG00000078933"; transcript_id "ENSRNOG00000078933_tx_28"; exon_id "3_83988019_83988146_+"; exonnum "5"; txlen "674";
3	sraer114_mid	exon	83988019	83988146	0.0180529498938615	+	.	gene_id "ENSRNOG00000078933"; transcript_id "ENSRNOG00000078933_tx_29"; exon_id "3_83988019_83988146_+"; exonnum "5"; txlen "757";
3	sraer114_mid	exon	83988019	83988146	0.0174966557278796	+	.	gene_id "ENSRNOG00000078933"; transcript_id "ENSRNOG00000078933_tx_32"; exon_id "3_83988019_83988146_+"; exonnum "4"; txlen "530";
3	sraer114_mid	exon	83988019	83988146	0.0167915761054683	+	.	gene_id "ENSRNOG00000078933"; transcript_id "ENSRNOG00000078933_tx_33"; exon_id "3_83988019_83988146_+"; exonnum "3"; txlen "507";
3	sraer114_mid	exon	83988019	83988146	0.0167915761054683	+	.	gene_id "ENSRNOG00000078933"; transcript_id "ENSRNOG00000078933_tx_34"; exon_id "3_83988019_83988146_+"; exonnum "4"; txlen "638";
3	sraer114_mid	exon	83988019	83988146	0.0131099081890293	+	.	gene_id "ENSRNOG00000078933"; transcript_id "ENSRNOG00000078933_tx_35"; exon_id "3_83988019_83988146_+"; exonnum "6"; txlen "719";
3	sraer114_mid	exon	83988019	83988146	0.0131099081890293	+	.	gene_id "ENSRNOG00000078933"; transcript_id "ENSRNOG00000078933_tx_36"; exon_id "3_83988019_83988146_+"; exonnum "6"; txlen "705";
3	sraer114_mid	exon	83988019	83988146	0.126956294488131	+	.	gene_id "ENSRNOG00000078933"; transcript_id "ENSRNOG00000078933_tx_7"; exon_id "3_83988019_83988146_+"; exonnum "4"; txlen "534";
3	sraer114_mid	exon	83988019	83988146	0.126432049166734	+	.	gene_id "ENSRNOG00000078933"; transcript_id "ENSRNOG00000078933_tx_8"; exon_id "3_83988019_83988146_+"; exonnum "4"; txlen "586";
3	sraer114_mid	exon	83988019	83988146	0.113188962163411	+	.	gene_id "ENSRNOG00000078933"; transcript_id "ENSRNOG00000078933_tx_9"; exon_id "3_83988019_83988146_+"; exonnum "4"; txlen "572";
3	sraer114_ss	exon	84011408	84012665	0.0939636779157714	+	.	gene_id "ENSRNOG00000078933"; transcript_id "ENSRNOG00000078933_tx_12"; exon_id "3_84011408_84012665_+"; exonnum "4"; txlen "1483";
3	sraer114_ss	exon	84011408	84012665	0.0813498098328814	+	.	gene_id "ENSRNOG00000078933"; transcript_id "ENSRNOG00000078933_tx_13"; exon_id "3_84011408_84012665_+"; exonnum "5"; txlen "1614";
3	sraer114_ss	exon	84011408	84012665	0.0813498098328814	+	.	gene_id "ENSRNOG00000078933"; transcript_id "ENSRNOG00000078933_tx_14"; exon_id "3_84011408_84012665_+"; exonnum "5"; txlen "1697";
3	sraer114_ss	exon	84011408	84012665	0.0485873550019735	+	.	gene_id "ENSRNOG00000078933"; transcript_id "ENSRNOG00000078933_tx_18"; exon_id "3_84011408_84012665_+"; exonnum "6"; txlen "1678";
3	sraer114_ss	exon	84011408	84012665	0.0485873550019735	+	.	gene_id "ENSRNOG00000078933"; transcript_id "ENSRNOG00000078933_tx_19"; exon_id "3_84011408_84012665_+"; exonnum "6"; txlen "1761";
3	sraer114_ss	exon	84023076	84023166	0.0174966557278796	+	.	gene_id "ENSRNOG00000078933"; transcript_id "ENSRNOG00000078933_tx_32"; exon_id "3_84023076_84023166_+"; exonnum "5"; txlen "530";
3	sraer114_mid	exon	84026992	84027043	0.0202482536456611	+	.	gene_id "ENSRNOG00000078933"; transcript_id "ENSRNOG00000078933_tx_27"; exon_id "3_84026992_84027043_+"; exonnum "5"; txlen "624";
3	sraer114_mid	exon	84026992	84027043	0.0167915761054683	+	.	gene_id "ENSRNOG00000078933"; transcript_id "ENSRNOG00000078933_tx_33"; exon_id "3_84026992_84027043_+"; exonnum "4"; txlen "507";
3	sraer114_mid	exon	84026992	84027043	0.0167915761054683	+	.	gene_id "ENSRNOG00000078933"; transcript_id "ENSRNOG00000078933_tx_34"; exon_id "3_84026992_84027043_+"; exonnum "5"; txlen "638";
3	sraer114_ss	exon	84033990	84034243	0.027733517228251	+	.	gene_id "ENSRNOG00000078933"; transcript_id "ENSRNOG00000078933_tx_24"; exon_id "3_84033990_84034243_+"; exonnum "5"; txlen "610";
3	sraer114_ss	exon	84033990	84034243	0.027733517228251	+	.	gene_id "ENSRNOG00000078933"; transcript_id "ENSRNOG00000078933_tx_25"; exon_id "3_84033990_84034243_+"; exonnum "5"; txlen "693";
3	sraer114_ss	exon	84033990	84034243	0.0180529498938615	+	.	gene_id "ENSRNOG00000078933"; transcript_id "ENSRNOG00000078933_tx_28"; exon_id "3_84033990_84034243_+"; exonnum "6"; txlen "674";
3	sraer114_ss	exon	84033990	84034243	0.0180529498938615	+	.	gene_id "ENSRNOG00000078933"; transcript_id "ENSRNOG00000078933_tx_29"; exon_id "3_84033990_84034243_+"; exonnum "6"; txlen "757";
3	sraer114_ss	exon	84037300	84037529	0.0983342830615646	+	.	gene_id "ENSRNOG00000078933"; transcript_id "ENSRNOG00000078933_tx_11"; exon_id "3_84037300_84037529_+"; exonnum "5"; txlen "669";
3	sraer114_ss	exon	84037300	84037529	0.0485873550019735	+	.	gene_id "ENSRNOG00000078933"; transcript_id "ENSRNOG00000078933_tx_15"; exon_id "3_84037300_84037529_+"; exonnum "6"; txlen "650";
3	sraer114_ss	exon	84037300	84037529	0.0485873550019735	+	.	gene_id "ENSRNOG00000078933"; transcript_id "ENSRNOG00000078933_tx_16"; exon_id "3_84037300_84037529_+"; exonnum "6"; txlen "733";
3	sraer114_ss	exon	84037300	84037529	0.0167915761054683	+	.	gene_id "ENSRNOG00000078933"; transcript_id "ENSRNOG00000078933_tx_33"; exon_id "3_84037300_84037529_+"; exonnum "5"; txlen "507";
3	sraer114_ss	exon	84037300	84037529	0.0167915761054683	+	.	gene_id "ENSRNOG00000078933"; transcript_id "ENSRNOG00000078933_tx_34"; exon_id "3_84037300_84037529_+"; exonnum "6"; txlen "638";
3	sraer114_ss	exon	84037300	84037529	0.0131099081890293	+	.	gene_id "ENSRNOG00000078933"; transcript_id "ENSRNOG00000078933_tx_35"; exon_id "3_84037300_84037529_+"; exonnum "7"; txlen "719";
3	sraer114_ss	exon	84037300	84037529	0.126432049166734	+	.	gene_id "ENSRNOG00000078933"; transcript_id "ENSRNOG00000078933_tx_8"; exon_id "3_84037300_84037529_+"; exonnum "5"; txlen "586";
3	sraer114_ss	exon	84037306	84037521	0.102681692256913	+	.	gene_id "ENSRNOG00000078933"; transcript_id "ENSRNOG00000078933_tx_10"; exon_id "3_84037306_84037521_+"; exonnum "5"; txlen "655";
3	sraer114_ss	exon	84037306	84037521	0.0286323231246724	+	.	gene_id "ENSRNOG00000078933"; transcript_id "ENSRNOG00000078933_tx_21"; exon_id "3_84037306_84037521_+"; exonnum "6"; txlen "636";
3	sraer114_ss	exon	84037306	84037521	0.0286323231246724	+	.	gene_id "ENSRNOG00000078933"; transcript_id "ENSRNOG00000078933_tx_22"; exon_id "3_84037306_84037521_+"; exonnum "6"; txlen "719";
3	sraer114_ss	exon	84037306	84037521	0.0202482536456611	+	.	gene_id "ENSRNOG00000078933"; transcript_id "ENSRNOG00000078933_tx_27"; exon_id "3_84037306_84037521_+"; exonnum "6"; txlen "624";
3	sraer114_ss	exon	84037306	84037521	0.0131099081890293	+	.	gene_id "ENSRNOG00000078933"; transcript_id "ENSRNOG00000078933_tx_36"; exon_id "3_84037306_84037521_+"; exonnum "7"; txlen "705";
3	sraer114_ss	exon	84037306	84037521	0.113188962163411	+	.	gene_id "ENSRNOG00000078933"; transcript_id "ENSRNOG00000078933_tx_9"; exon_id "3_84037306_84037521_+"; exonnum "5"; txlen "572";
3	ensembl	exon	84042453	84042566	0	+	.	gene_id "ENSRNOG00000090644"; gene_version "1"; transcript_id "ENSRNOT00000127056"; transcript_version "1"; exon_number "3"; gene_source "ensembl"; gene_biotype "lncRNA"; transcript_source "ensembl"; transcript_biotype "lncRNA"; exon_id "ENSRNOE00000789694"; exon_version "1";
3	ensembl	exon	84045743	84045904	0	+	.	gene_id "ENSRNOG00000090644"; gene_version "1"; transcript_id "ENSRNOT00000127056"; transcript_version "1"; exon_number "4"; gene_source "ensembl"; gene_biotype "lncRNA"; transcript_source "ensembl"; transcript_biotype "lncRNA"; exon_id "ENSRNOE00000795675"; exon_version "1";
3	ensembl	five_prime_utr	84051353	84051616	0	+	.	gene_id "ENSRNOG00000078933"; gene_version "1"; transcript_id "ENSRNOT00000137980"; transcript_version "1"; gene_name "Pdcd5l1"; gene_source "ensembl"; gene_biotype "protein_coding"; transcript_name "Pdcd5l1-201"; transcript_source "ensembl"; transcript_biotype "protein_coding"; tag "Ensembl_canonical";
3	ensembl	exon	84051353	84053921	0	+	.	gene_id "ENSRNOG00000078933"; gene_version "1"; transcript_id "ENSRNOT00000137980"; transcript_version "1"; exon_number "1"; gene_name "Pdcd5l1"; gene_source "ensembl"; gene_biotype "protein_coding"; transcript_name "Pdcd5l1-201"; transcript_source "ensembl"; transcript_biotype "protein_coding"; exon_id "ENSRNOE00000815777"; exon_version "1"; tag "Ensembl_canonical";
3	ENSEMBL114_rn	exon	84051353	84053921	0.333259702258537	+	.	gene_id "ENSRNOG00000078933"; transcript_id "ENSRNOG00000078933_tx_4"; exon_id "3_84051353_84053921_+"; exonnum "1"; txlen "3448";
3	ensembl	gene	84051353	84074715	0	+	.	gene_id "ENSRNOG00000078933"; gene_version "1"; gene_name "Pdcd5l1"; gene_source "ensembl"; gene_biotype "protein_coding";
3	ensembl	transcript	84051353	84074715	0	+	.	gene_id "ENSRNOG00000078933"; gene_version "1"; transcript_id "ENSRNOT00000137980"; transcript_version "1"; gene_name "Pdcd5l1"; gene_source "ensembl"; gene_biotype "protein_coding"; transcript_name "Pdcd5l1-201"; transcript_source "ensembl"; transcript_biotype "protein_coding"; tag "Ensembl_canonical";
3	ensembl	start_codon	84051617	84051619	0	+	0	gene_id "ENSRNOG00000078933"; gene_version "1"; transcript_id "ENSRNOT00000137980"; transcript_version "1"; exon_number "1"; gene_name "Pdcd5l1"; gene_source "ensembl"; gene_biotype "protein_coding"; transcript_name "Pdcd5l1-201"; transcript_source "ensembl"; transcript_biotype "protein_coding"; tag "Ensembl_canonical";
3	ensembl	CDS	84051617	84051994	0	+	0	gene_id "ENSRNOG00000078933"; gene_version "1"; transcript_id "ENSRNOT00000137980"; transcript_version "1"; exon_number "1"; gene_name "Pdcd5l1"; gene_source "ensembl"; gene_biotype "protein_coding"; transcript_name "Pdcd5l1-201"; transcript_source "ensembl"; transcript_biotype "protein_coding"; protein_id "ENSRNOP00000104310"; protein_version "1"; tag "Ensembl_canonical";
3	ensembl	stop_codon	84051995	84051997	0	+	0	gene_id "ENSRNOG00000078933"; gene_version "1"; transcript_id "ENSRNOT00000137980"; transcript_version "1"; exon_number "1"; gene_name "Pdcd5l1"; gene_source "ensembl"; gene_biotype "protein_coding"; transcript_name "Pdcd5l1-201"; transcript_source "ensembl"; transcript_biotype "protein_coding"; tag "Ensembl_canonical";
3	ensembl	three_prime_utr	84051998	84053921	0	+	.	gene_id "ENSRNOG00000078933"; gene_version "1"; transcript_id "ENSRNOT00000137980"; transcript_version "1"; gene_name "Pdcd5l1"; gene_source "ensembl"; gene_biotype "protein_coding"; transcript_name "Pdcd5l1-201"; transcript_source "ensembl"; transcript_biotype "protein_coding"; tag "Ensembl_canonical";
3	sraer114_ss	exon	84070547	84071425	0.333259702258537	+	.	gene_id "ENSRNOG00000078933"; transcript_id "ENSRNOG00000078933_tx_4"; exon_id "3_84070547_84071425_+"; exonnum "2"; txlen "3448";
3	ensembl	exon	84072969	84073063	0	+	.	gene_id "ENSRNOG00000078933"; gene_version "1"; transcript_id "ENSRNOT00000137980"; transcript_version "1"; exon_number "2"; gene_name "Pdcd5l1"; gene_source "ensembl"; gene_biotype "protein_coding"; transcript_name "Pdcd5l1-201"; transcript_source "ensembl"; transcript_biotype "protein_coding"; exon_id "ENSRNOE00000694325"; exon_version "1"; tag "Ensembl_canonical";
3	ensembl	three_prime_utr	84072969	84073063	0	+	.	gene_id "ENSRNOG00000078933"; gene_version "1"; transcript_id "ENSRNOT00000137980"; transcript_version "1"; gene_name "Pdcd5l1"; gene_source "ensembl"; gene_biotype "protein_coding"; transcript_name "Pdcd5l1-201"; transcript_source "ensembl"; transcript_biotype "protein_coding"; tag "Ensembl_canonical";
3	ENSEMBL114_rn	exon	84072969	84073063	0.0485873550019735	+	.	gene_id "ENSRNOG00000078933"; transcript_id "ENSRNOG00000078933_tx_17"; exon_id "3_84072969_84073063_+"; exonnum "6"; txlen "515";
3	ENSEMBL114_rn	exon	84072969	84073063	0.0485873550019735	+	.	gene_id "ENSRNOG00000078933"; transcript_id "ENSRNOG00000078933_tx_20"; exon_id "3_84072969_84073063_+"; exonnum "6"; txlen "598";
3	ENSEMBL114_rn	exon	84072969	84073063	0.126956294488131	+	.	gene_id "ENSRNOG00000078933"; transcript_id "ENSRNOG00000078933_tx_7"; exon_id "3_84072969_84073063_+"; exonnum "5"; txlen "534";
3	ensembl	exon	84074657	84074715	0	+	.	gene_id "ENSRNOG00000078933"; gene_version "1"; transcript_id "ENSRNOT00000137980"; transcript_version "1"; exon_number "3"; gene_name "Pdcd5l1"; gene_source "ensembl"; gene_biotype "protein_coding"; transcript_name "Pdcd5l1-201"; transcript_source "ensembl"; transcript_biotype "protein_coding"; exon_id "ENSRNOE00000818026"; exon_version "1"; tag "Ensembl_canonical";
3	ensembl	three_prime_utr	84074657	84074715	0	+	.	gene_id "ENSRNOG00000078933"; gene_version "1"; transcript_id "ENSRNOT00000137980"; transcript_version "1"; gene_name "Pdcd5l1"; gene_source "ensembl"; gene_biotype "protein_coding"; transcript_name "Pdcd5l1-201"; transcript_source "ensembl"; transcript_biotype "protein_coding"; tag "Ensembl_canonical";
3	ensembl	five_prime_utr	84193659	84193857	0	+	.	gene_id "ENSRNOG00000004544"; gene_version "9"; transcript_id "ENSRNOT00000006429"; transcript_version "9"; gene_name "Ube2e3"; gene_source "ensembl"; gene_biotype "protein_coding"; transcript_name "Ube2e3-201"; transcript_source "ensembl"; transcript_biotype "protein_coding"; tag "Ensembl_canonical";
3	ensembl	five_prime_utr	84193659	84193857	0	+	.	gene_id "ENSRNOG00000004544"; gene_version "9"; transcript_id "ENSRNOT00000079672"; transcript_version "3"; gene_name "Ube2e3"; gene_source "ensembl"; gene_biotype "protein_coding"; transcript_name "Ube2e3-202"; transcript_source "ensembl"; transcript_biotype "protein_coding";
3	ensembl	exon	84193659	84194596	0	+	.	gene_id "ENSRNOG00000004544"; gene_version "9"; transcript_id "ENSRNOT00000006429"; transcript_version "9"; exon_number "1"; gene_name "Ube2e3"; gene_source "ensembl"; gene_biotype "protein_coding"; transcript_name "Ube2e3-201"; transcript_source "ensembl"; transcript_biotype "protein_coding"; exon_id "ENSRNOE00000324893"; exon_version "6"; tag "Ensembl_canonical";
3	ensembl	exon	84193659	84194596	0	+	.	gene_id "ENSRNOG00000004544"; gene_version "9"; transcript_id "ENSRNOT00000079672"; transcript_version "3"; exon_number "1"; gene_name "Ube2e3"; gene_source "ensembl"; gene_biotype "protein_coding"; transcript_name "Ube2e3-202"; transcript_source "ensembl"; transcript_biotype "protein_coding"; exon_id "ENSRNOE00000324893"; exon_version "6";
3	ensembl	gene	84193659	84250224	0	+	.	gene_id "ENSRNOG00000004544"; gene_version "9"; gene_name "Ube2e3"; gene_source "ensembl"; gene_biotype "protein_coding";
3	ensembl	transcript	84193659	84250224	0	+	.	gene_id "ENSRNOG00000004544"; gene_version "9"; transcript_id "ENSRNOT00000006429"; transcript_version "9"; gene_name "Ube2e3"; gene_source "ensembl"; gene_biotype "protein_coding"; transcript_name "Ube2e3-201"; transcript_source "ensembl"; transcript_biotype "protein_coding"; tag "Ensembl_canonical";
3	ensembl	transcript	84193659	84250224	0	+	.	gene_id "ENSRNOG00000004544"; gene_version "9"; transcript_id "ENSRNOT00000079672"; transcript_version "3"; gene_name "Ube2e3"; gene_source "ensembl"; gene_biotype "protein_coding"; transcript_name "Ube2e3-202"; transcript_source "ensembl"; transcript_biotype "protein_coding";
3	ensembl	CDS	84193858	84194596	0	+	0	gene_id "ENSRNOG00000004544"; gene_version "9"; transcript_id "ENSRNOT00000006429"; transcript_version "9"; exon_number "1"; gene_name "Ube2e3"; gene_source "ensembl"; gene_biotype "protein_coding"; transcript_name "Ube2e3-201"; transcript_source "ensembl"; transcript_biotype "protein_coding"; protein_id "ENSRNOP00000006429"; protein_version "7"; tag "Ensembl_canonical";
3	ensembl	CDS	84193858	84194596	0	+	0	gene_id "ENSRNOG00000004544"; gene_version "9"; transcript_id "ENSRNOT00000079672"; transcript_version "3"; exon_number "1"; gene_name "Ube2e3"; gene_source "ensembl"; gene_biotype "protein_coding"; transcript_name "Ube2e3-202"; transcript_source "ensembl"; transcript_biotype "protein_coding"; protein_id "ENSRNOP00000074875"; protein_version "3";
3	sraer114_es	exon	84195131	84195227	269.186548225464	+	.	gene_id "ENSRNOG00000004544"; transcript_id "ENSRNOG00000004544_tx_2"; exon_id "3_84195131_84195227_+"; exonnum "1"; txlen "1412";
3	ensembl	exon	84195700	84195922	0	+	.	gene_id "ENSRNOG00000004544"; gene_version "9"; transcript_id "ENSRNOT00000006429"; transcript_version "9"; exon_number "2"; gene_name "Ube2e3"; gene_source "ensembl"; gene_biotype "protein_coding"; transcript_name "Ube2e3-201"; transcript_source "ensembl"; transcript_biotype "protein_coding"; exon_id "ENSRNOE00000733513"; exon_version "1"; tag "Ensembl_canonical";
3	ensembl	CDS	84195700	84195922	0	+	2	gene_id "ENSRNOG00000004544"; gene_version "9"; transcript_id "ENSRNOT00000006429"; transcript_version "9"; exon_number "2"; gene_name "Ube2e3"; gene_source "ensembl"; gene_biotype "protein_coding"; transcript_name "Ube2e3-201"; transcript_source "ensembl"; transcript_biotype "protein_coding"; protein_id "ENSRNOP00000006429"; protein_version "7"; tag "Ensembl_canonical";
3	ensembl	exon	84195700	84195922	0	+	.	gene_id "ENSRNOG00000004544"; gene_version "9"; transcript_id "ENSRNOT00000079672"; transcript_version "3"; exon_number "2"; gene_name "Ube2e3"; gene_source "ensembl"; gene_biotype "protein_coding"; transcript_name "Ube2e3-202"; transcript_source "ensembl"; transcript_biotype "protein_coding"; exon_id "ENSRNOE00000733513"; exon_version "1";
3	ensembl	CDS	84195700	84195922	0	+	2	gene_id "ENSRNOG00000004544"; gene_version "9"; transcript_id "ENSRNOT00000079672"; transcript_version "3"; exon_number "2"; gene_name "Ube2e3"; gene_source "ensembl"; gene_biotype "protein_coding"; transcript_name "Ube2e3-202"; transcript_source "ensembl"; transcript_biotype "protein_coding"; protein_id "ENSRNOP00000074875"; protein_version "3";
3	ENSEMBL114_rn	exon	84195700	84195922	269.186548225464	+	.	gene_id "ENSRNOG00000004544"; transcript_id "ENSRNOG00000004544_tx_2"; exon_id "3_84195700_84195922_+"; exonnum "2"; txlen "1412";
3	ensembl	exon	84197706	84197756	0	+	.	gene_id "ENSRNOG00000004544"; gene_version "9"; transcript_id "ENSRNOT00000006429"; transcript_version "9"; exon_number "3"; gene_name "Ube2e3"; gene_source "ensembl"; gene_biotype "protein_coding"; transcript_name "Ube2e3-201"; transcript_source "ensembl"; transcript_biotype "protein_coding"; exon_id "ENSRNOE00000456415"; exon_version "4"; tag "Ensembl_canonical";
3	ensembl	CDS	84197706	84197756	0	+	1	gene_id "ENSRNOG00000004544"; gene_version "9"; transcript_id "ENSRNOT00000006429"; transcript_version "9"; exon_number "3"; gene_name "Ube2e3"; gene_source "ensembl"; gene_biotype "protein_coding"; transcript_name "Ube2e3-201"; transcript_source "ensembl"; transcript_biotype "protein_coding"; protein_id "ENSRNOP00000006429"; protein_version "7"; tag "Ensembl_canonical";
3	ENSEMBL114_rn	exon	84197706	84197756	269.186548225464	+	.	gene_id "ENSRNOG00000004544"; transcript_id "ENSRNOG00000004544_tx_2"; exon_id "3_84197706_84197756_+"; exonnum "3"; txlen "1412";
3	ensembl	exon	84243275	84243407	0	+	.	gene_id "ENSRNOG00000004544"; gene_version "9"; transcript_id "ENSRNOT00000006429"; transcript_version "9"; exon_number "4"; gene_name "Ube2e3"; gene_source "ensembl"; gene_biotype "protein_coding"; transcript_name "Ube2e3-201"; transcript_source "ensembl"; transcript_biotype "protein_coding"; exon_id "ENSRNOE00000043898"; exon_version "1"; tag "Ensembl_canonical";
3	ensembl	CDS	84243275	84243407	0	+	1	gene_id "ENSRNOG00000004544"; gene_version "9"; transcript_id "ENSRNOT00000006429"; transcript_version "9"; exon_number "4"; gene_name "Ube2e3"; gene_source "ensembl"; gene_biotype "protein_coding"; transcript_name "Ube2e3-201"; transcript_source "ensembl"; transcript_biotype "protein_coding"; protein_id "ENSRNOP00000006429"; protein_version "7"; tag "Ensembl_canonical";
3	ensembl	exon	84243275	84243407	0	+	.	gene_id "ENSRNOG00000004544"; gene_version "9"; transcript_id "ENSRNOT00000079672"; transcript_version "3"; exon_number "3"; gene_name "Ube2e3"; gene_source "ensembl"; gene_biotype "protein_coding"; transcript_name "Ube2e3-202"; transcript_source "ensembl"; transcript_biotype "protein_coding"; exon_id "ENSRNOE00000043898"; exon_version "1";
3	ensembl	CDS	84243275	84243407	0	+	1	gene_id "ENSRNOG00000004544"; gene_version "9"; transcript_id "ENSRNOT00000079672"; transcript_version "3"; exon_number "3"; gene_name "Ube2e3"; gene_source "ensembl"; gene_biotype "protein_coding"; transcript_name "Ube2e3-202"; transcript_source "ensembl"; transcript_biotype "protein_coding"; protein_id "ENSRNOP00000074875"; protein_version "3";
3	ENSEMBL114_rn	exon	84243275	84243407	269.186548225464	+	.	gene_id "ENSRNOG00000004544"; transcript_id "ENSRNOG00000004544_tx_2"; exon_id "3_84243275_84243407_+"; exonnum "4"; txlen "1412";
3	ensembl	exon	84248139	84248286	0	+	.	gene_id "ENSRNOG00000004544"; gene_version "9"; transcript_id "ENSRNOT00000006429"; transcript_version "9"; exon_number "5"; gene_name "Ube2e3"; gene_source "ensembl"; gene_biotype "protein_coding"; transcript_name "Ube2e3-201"; transcript_source "ensembl"; transcript_biotype "protein_coding"; exon_id "ENSRNOE00000277289"; exon_version "1"; tag "Ensembl_canonical";
3	ensembl	CDS	84248139	84248286	0	+	0	gene_id "ENSRNOG00000004544"; gene_version "9"; transcript_id "ENSRNOT00000006429"; transcript_version "9"; exon_number "5"; gene_name "Ube2e3"; gene_source "ensembl"; gene_biotype "protein_coding"; transcript_name "Ube2e3-201"; transcript_source "ensembl"; transcript_biotype "protein_coding"; protein_id "ENSRNOP00000006429"; protein_version "7"; tag "Ensembl_canonical";
3	ensembl	exon	84248139	84248286	0	+	.	gene_id "ENSRNOG00000004544"; gene_version "9"; transcript_id "ENSRNOT00000079672"; transcript_version "3"; exon_number "4"; gene_name "Ube2e3"; gene_source "ensembl"; gene_biotype "protein_coding"; transcript_name "Ube2e3-202"; transcript_source "ensembl"; transcript_biotype "protein_coding"; exon_id "ENSRNOE00000277289"; exon_version "1";
3	ensembl	CDS	84248139	84248286	0	+	0	gene_id "ENSRNOG00000004544"; gene_version "9"; transcript_id "ENSRNOT00000079672"; transcript_version "3"; exon_number "4"; gene_name "Ube2e3"; gene_source "ensembl"; gene_biotype "protein_coding"; transcript_name "Ube2e3-202"; transcript_source "ensembl"; transcript_biotype "protein_coding"; protein_id "ENSRNOP00000074875"; protein_version "3";
3	ENSEMBL114_rn	exon	84248139	84248286	269.186548225464	+	.	gene_id "ENSRNOG00000004544"; transcript_id "ENSRNOG00000004544_tx_2"; exon_id "3_84248139_84248286_+"; exonnum "5"; txlen "1412";
3	ensembl	CDS	84249465	84249559	0	+	2	gene_id "ENSRNOG00000004544"; gene_version "9"; transcript_id "ENSRNOT00000006429"; transcript_version "9"; exon_number "6"; gene_name "Ube2e3"; gene_source "ensembl"; gene_biotype "protein_coding"; transcript_name "Ube2e3-201"; transcript_source "ensembl"; transcript_biotype "protein_coding"; protein_id "ENSRNOP00000006429"; protein_version "7"; tag "Ensembl_canonical";
3	ensembl	CDS	84249465	84249559	0	+	2	gene_id "ENSRNOG00000004544"; gene_version "9"; transcript_id "ENSRNOT00000079672"; transcript_version "3"; exon_number "5"; gene_name "Ube2e3"; gene_source "ensembl"; gene_biotype "protein_coding"; transcript_name "Ube2e3-202"; transcript_source "ensembl"; transcript_biotype "protein_coding"; protein_id "ENSRNOP00000074875"; protein_version "3";
3	ensembl	exon	84249465	84250224	0	+	.	gene_id "ENSRNOG00000004544"; gene_version "9"; transcript_id "ENSRNOT00000006429"; transcript_version "9"; exon_number "6"; gene_name "Ube2e3"; gene_source "ensembl"; gene_biotype "protein_coding"; transcript_name "Ube2e3-201"; transcript_source "ensembl"; transcript_biotype "protein_coding"; exon_id "ENSRNOE00000293861"; exon_version "7"; tag "Ensembl_canonical";
3	ensembl	exon	84249465	84250224	0	+	.	gene_id "ENSRNOG00000004544"; gene_version "9"; transcript_id "ENSRNOT00000079672"; transcript_version "3"; exon_number "5"; gene_name "Ube2e3"; gene_source "ensembl"; gene_biotype "protein_coding"; transcript_name "Ube2e3-202"; transcript_source "ensembl"; transcript_biotype "protein_coding"; exon_id "ENSRNOE00000293861"; exon_version "7";
3	ENSEMBL114_rn	exon	84249465	84250224	269.186548225464	+	.	gene_id "ENSRNOG00000004544"; transcript_id "ENSRNOG00000004544_tx_2"; exon_id "3_84249465_84250224_+"; exonnum "6"; txlen "1412";
3	ensembl	stop_codon	84249560	84249562	0	+	0	gene_id "ENSRNOG00000004544"; gene_version "9"; transcript_id "ENSRNOT00000006429"; transcript_version "9"; exon_number "6"; gene_name "Ube2e3"; gene_source "ensembl"; gene_biotype "protein_coding"; transcript_name "Ube2e3-201"; transcript_source "ensembl"; transcript_biotype "protein_coding"; tag "Ensembl_canonical";
3	ensembl	stop_codon	84249560	84249562	0	+	0	gene_id "ENSRNOG00000004544"; gene_version "9"; transcript_id "ENSRNOT00000079672"; transcript_version "3"; exon_number "5"; gene_name "Ube2e3"; gene_source "ensembl"; gene_biotype "protein_coding"; transcript_name "Ube2e3-202"; transcript_source "ensembl"; transcript_biotype "protein_coding";
3	ensembl	three_prime_utr	84249563	84250224	0	+	.	gene_id "ENSRNOG00000004544"; gene_version "9"; transcript_id "ENSRNOT00000006429"; transcript_version "9"; gene_name "Ube2e3"; gene_source "ensembl"; gene_biotype "protein_coding"; transcript_name "Ube2e3-201"; transcript_source "ensembl"; transcript_biotype "protein_coding"; tag "Ensembl_canonical";
3	ensembl	three_prime_utr	84249563	84250224	0	+	.	gene_id "ENSRNOG00000004544"; gene_version "9"; transcript_id "ENSRNOT00000079672"; transcript_version "3"; gene_name "Ube2e3"; gene_source "ensembl"; gene_biotype "protein_coding"; transcript_name "Ube2e3-202"; transcript_source "ensembl"; transcript_biotype "protein_coding";
3	ensembl	exon	84255284	84256320	0	+	.	gene_id "ENSRNOG00000071779"; gene_version "1"; transcript_id "ENSRNOT00000150711"; transcript_version "1"; exon_number "1"; gene_source "ensembl"; gene_biotype "lncRNA"; transcript_source "ensembl"; transcript_biotype "lncRNA"; exon_id "ENSRNOE00000676090"; exon_version "1"; tag "Ensembl_canonical";
3	ensembl	gene	84255284	84257811	0	+	.	gene_id "ENSRNOG00000071779"; gene_version "1"; gene_source "ensembl"; gene_biotype "lncRNA";
3	ensembl	transcript	84255284	84257811	0	+	.	gene_id "ENSRNOG00000071779"; gene_version "1"; transcript_id "ENSRNOT00000150711"; transcript_version "1"; gene_source "ensembl"; gene_biotype "lncRNA"; transcript_source "ensembl"; transcript_biotype "lncRNA"; tag "Ensembl_canonical";
3	ensembl	exon	84256354	84257811	0	+	.	gene_id "ENSRNOG00000071779"; gene_version "1"; transcript_id "ENSRNOT00000150711"; transcript_version "1"; exon_number "2"; gene_source "ensembl"; gene_biotype "lncRNA"; transcript_source "ensembl"; transcript_biotype "lncRNA"; exon_id "ENSRNOE00000700784"; exon_version "1"; tag "Ensembl_canonical";
3	sraer114_es	exon	84296629	84296802	0.0380645037273714	+	.	gene_id "ENSRNOG00000004544"; transcript_id "ENSRNOG00000004544_tx_3"; exon_id "3_84296629_84296802_+"; exonnum "1"; txlen "1914";
3	sraer114_es	exon	84300261	84300331	0.0150411188845837	+	.	gene_id "ENSRNOG00000004544"; transcript_id "ENSRNOG00000004544_tx_4"; exon_id "3_84300261_84300331_+"; exonnum "1"; txlen "1858";
3	sraer114_mid	exon	84300509	84300590	0.0380645037273714	+	.	gene_id "ENSRNOG00000004544"; transcript_id "ENSRNOG00000004544_tx_3"; exon_id "3_84300509_84300590_+"; exonnum "2"; txlen "1914";
3	sraer114_mid	exon	84300509	84300590	0.0150411188845837	+	.	gene_id "ENSRNOG00000004544"; transcript_id "ENSRNOG00000004544_tx_4"; exon_id "3_84300509_84300590_+"; exonnum "2"; txlen "1858";
3	sraer114_mid	exon	84332838	84332936	0.0380645037273714	+	.	gene_id "ENSRNOG00000004544"; transcript_id "ENSRNOG00000004544_tx_3"; exon_id "3_84332838_84332936_+"; exonnum "3"; txlen "1914";
3	sraer114_mid	exon	84332838	84332936	0.0150411188845837	+	.	gene_id "ENSRNOG00000004544"; transcript_id "ENSRNOG00000004544_tx_4"; exon_id "3_84332838_84332936_+"; exonnum "3"; txlen "1858";
3	sraer114_mid	exon	84355125	84355294	0.0380645037273714	+	.	gene_id "ENSRNOG00000004544"; transcript_id "ENSRNOG00000004544_tx_3"; exon_id "3_84355125_84355294_+"; exonnum "4"; txlen "1914";
3	sraer114_mid	exon	84355125	84355294	0.0150411188845837	+	.	gene_id "ENSRNOG00000004544"; transcript_id "ENSRNOG00000004544_tx_4"; exon_id "3_84355125_84355294_+"; exonnum "4"; txlen "1858";
3	sraer114_mid	exon	84369540	84369717	0.0380645037273714	+	.	gene_id "ENSRNOG00000004544"; transcript_id "ENSRNOG00000004544_tx_3"; exon_id "3_84369540_84369717_+"; exonnum "5"; txlen "1914";
3	sraer114_mid	exon	84369540	84369717	0.0150411188845837	+	.	gene_id "ENSRNOG00000004544"; transcript_id "ENSRNOG00000004544_tx_4"; exon_id "3_84369540_84369717_+"; exonnum "5"; txlen "1858";
3	sraer114_mid	exon	84379429	84379517	0.0380645037273714	+	.	gene_id "ENSRNOG00000004544"; transcript_id "ENSRNOG00000004544_tx_3"; exon_id "3_84379429_84379517_+"; exonnum "6"; txlen "1914";
3	sraer114_mid	exon	84379429	84379517	0.0150411188845837	+	.	gene_id "ENSRNOG00000004544"; transcript_id "ENSRNOG00000004544_tx_4"; exon_id "3_84379429_84379517_+"; exonnum "6"; txlen "1858";
3	sraer114_mid	exon	84392560	84392950	0.0150411188845837	+	.	gene_id "ENSRNOG00000004544"; transcript_id "ENSRNOG00000004544_tx_4"; exon_id "3_84392560_84392950_+"; exonnum "7"; txlen "1858";
3	sraer114_mid	exon	84392607	84392950	0.0380645037273714	+	.	gene_id "ENSRNOG00000004544"; transcript_id "ENSRNOG00000004544_tx_3"; exon_id "3_84392607_84392950_+"; exonnum "7"; txlen "1914";
3	sraer114_mid	exon	84393819	84394024	0.0380645037273714	+	.	gene_id "ENSRNOG00000004544"; transcript_id "ENSRNOG00000004544_tx_3"; exon_id "3_84393819_84394024_+"; exonnum "8"; txlen "1914";
3	sraer114_mid	exon	84393819	84394024	0.0150411188845837	+	.	gene_id "ENSRNOG00000004544"; transcript_id "ENSRNOG00000004544_tx_4"; exon_id "3_84393819_84394024_+"; exonnum "8"; txlen "1858";
3	sraer114_mid	exon	84413723	84413774	0.0380645037273714	+	.	gene_id "ENSRNOG00000004544"; transcript_id "ENSRNOG00000004544_tx_3"; exon_id "3_84413723_84413774_+"; exonnum "9"; txlen "1914";
3	sraer114_mid	exon	84413723	84413774	0.0150411188845837	+	.	gene_id "ENSRNOG00000004544"; transcript_id "ENSRNOG00000004544_tx_4"; exon_id "3_84413723_84413774_+"; exonnum "9"; txlen "1858";
3	sraer114_mid	exon	84414350	84414495	0.0380645037273714	+	.	gene_id "ENSRNOG00000004544"; transcript_id "ENSRNOG00000004544_tx_3"; exon_id "3_84414350_84414495_+"; exonnum "10"; txlen "1914";
3	sraer114_mid	exon	84414350	84414495	0.0150411188845837	+	.	gene_id "ENSRNOG00000004544"; transcript_id "ENSRNOG00000004544_tx_4"; exon_id "3_84414350_84414495_+"; exonnum "10"; txlen "1858";
3	sraer114_mid	exon	84416637	84416743	0.0380645037273714	+	.	gene_id "ENSRNOG00000004544"; transcript_id "ENSRNOG00000004544_tx_3"; exon_id "3_84416637_84416743_+"; exonnum "11"; txlen "1914";
3	sraer114_mid	exon	84416637	84416743	0.0150411188845837	+	.	gene_id "ENSRNOG00000004544"; transcript_id "ENSRNOG00000004544_tx_4"; exon_id "3_84416637_84416743_+"; exonnum "11"; txlen "1858";
3	sraer114_ss	exon	84417844	84418110	0.0380645037273714	+	.	gene_id "ENSRNOG00000004544"; transcript_id "ENSRNOG00000004544_tx_3"; exon_id "3_84417844_84418110_+"; exonnum "12"; txlen "1914";
3	sraer114_ss	exon	84417844	84418110	0.0150411188845837	+	.	gene_id "ENSRNOG00000004544"; transcript_id "ENSRNOG00000004544_tx_4"; exon_id "3_84417844_84418110_+"; exonnum "12"; txlen "1858";
3	sraer114_es	exon	84548425	84548543	0.529972247135466	+	.	gene_id "ENSRNOG00000004861"; transcript_id "ENSRNOG00000004861_tx_18"; exon_id "3_84548425_84548543_+"; exonnum "1"; txlen "4892";
3	sraer114_es	exon	84548425	84548543	0.157145824053587	+	.	gene_id "ENSRNOG00000004861"; transcript_id "ENSRNOG00000004861_tx_31"; exon_id "3_84548425_84548543_+"; exonnum "1"; txlen "5527";
3	sraer114_es	exon	84548425	84548543	0.118814575504443	+	.	gene_id "ENSRNOG00000004861"; transcript_id "ENSRNOG00000004861_tx_32"; exon_id "3_84548425_84548543_+"; exonnum "1"; txlen "4968";
3	sraer114_es	exon	84548425	84548543	0.0988244841704995	+	.	gene_id "ENSRNOG00000004861"; transcript_id "ENSRNOG00000004861_tx_34"; exon_id "3_84548425_84548543_+"; exonnum "1"; txlen "5661";
3	sraer114_mid	exon	84553312	84553526	0.529972247135466	+	.	gene_id "ENSRNOG00000004861"; transcript_id "ENSRNOG00000004861_tx_18"; exon_id "3_84553312_84553526_+"; exonnum "2"; txlen "4892";
3	sraer114_mid	exon	84553312	84553526	0.157145824053587	+	.	gene_id "ENSRNOG00000004861"; transcript_id "ENSRNOG00000004861_tx_31"; exon_id "3_84553312_84553526_+"; exonnum "2"; txlen "5527";
3	sraer114_mid	exon	84553312	84553526	0.118814575504443	+	.	gene_id "ENSRNOG00000004861"; transcript_id "ENSRNOG00000004861_tx_32"; exon_id "3_84553312_84553526_+"; exonnum "2"; txlen "4968";
3	sraer114_mid	exon	84553312	84553526	0.0988244841704995	+	.	gene_id "ENSRNOG00000004861"; transcript_id "ENSRNOG00000004861_tx_34"; exon_id "3_84553312_84553526_+"; exonnum "2"; txlen "5661";
3	sraer114_mid	exon	84554562	84554695	0.0988244841704995	+	.	gene_id "ENSRNOG00000004861"; transcript_id "ENSRNOG00000004861_tx_34"; exon_id "3_84554562_84554695_+"; exonnum "3"; txlen "5661";
3	sraer114_mid	exon	84559365	84559923	0.650556972795074	+	.	gene_id "ENSRNOG00000004861"; transcript_id "ENSRNOG00000004861_tx_10"; exon_id "3_84559365_84559923_+"; exonnum "1"; txlen "4887";
3	sraer114_mid	exon	84559365	84559923	0.650556972795074	+	.	gene_id "ENSRNOG00000004861"; transcript_id "ENSRNOG00000004861_tx_11"; exon_id "3_84559365_84559923_+"; exonnum "1"; txlen "5038";
3	sraer114_mid	exon	84559365	84559923	0.650556972795074	+	.	gene_id "ENSRNOG00000004861"; transcript_id "ENSRNOG00000004861_tx_12"; exon_id "3_84559365_84559923_+"; exonnum "1"; txlen "4807";
3	sraer114_mid	exon	84559365	84559923	0.650556972795074	+	.	gene_id "ENSRNOG00000004861"; transcript_id "ENSRNOG00000004861_tx_13"; exon_id "3_84559365_84559923_+"; exonnum "1"; txlen "4994";
3	sraer114_mid	exon	84559365	84559923	0.650556972795074	+	.	gene_id "ENSRNOG00000004861"; transcript_id "ENSRNOG00000004861_tx_14"; exon_id "3_84559365_84559923_+"; exonnum "1"; txlen "4958";
3	sraer114_mid	exon	84559365	84559923	0.650556972795074	+	.	gene_id "ENSRNOG00000004861"; transcript_id "ENSRNOG00000004861_tx_15"; exon_id "3_84559365_84559923_+"; exonnum "1"; txlen "5145";
3	sraer114_mid	exon	84559365	84559923	0.650556972795074	+	.	gene_id "ENSRNOG00000004861"; transcript_id "ENSRNOG00000004861_tx_16"; exon_id "3_84559365_84559923_+"; exonnum "1"; txlen "4914";
3	sraer114_mid	exon	84559365	84559923	0.650556972795074	+	.	gene_id "ENSRNOG00000004861"; transcript_id "ENSRNOG00000004861_tx_17"; exon_id "3_84559365_84559923_+"; exonnum "1"; txlen "5065";
3	sraer114_mid	exon	84559365	84559923	0.683430862377804	+	.	gene_id "ENSRNOG00000004861"; transcript_id "ENSRNOG00000004861_tx_3"; exon_id "3_84559365_84559923_+"; exonnum "1"; txlen "5042";
3	sraer114_mid	exon	84559365	84559923	0.157145824053587	+	.	gene_id "ENSRNOG00000004861"; transcript_id "ENSRNOG00000004861_tx_31"; exon_id "3_84559365_84559923_+"; exonnum "3"; txlen "5527";
3	sraer114_mid	exon	84559365	84559923	0.0988244841704995	+	.	gene_id "ENSRNOG00000004861"; transcript_id "ENSRNOG00000004861_tx_34"; exon_id "3_84559365_84559923_+"; exonnum "4"; txlen "5661";
3	sraer114_mid	exon	84559365	84559923	0.683430862377804	+	.	gene_id "ENSRNOG00000004861"; transcript_id "ENSRNOG00000004861_tx_4"; exon_id "3_84559365_84559923_+"; exonnum "1"; txlen "4962";
3	sraer114_mid	exon	84559365	84559923	0.683430862377804	+	.	gene_id "ENSRNOG00000004861"; transcript_id "ENSRNOG00000004861_tx_5"; exon_id "3_84559365_84559923_+"; exonnum "1"; txlen "5149";
3	sraer114_mid	exon	84559365	84559923	0.683430862377804	+	.	gene_id "ENSRNOG00000004861"; transcript_id "ENSRNOG00000004861_tx_6"; exon_id "3_84559365_84559923_+"; exonnum "1"; txlen "5113";
3	sraer114_mid	exon	84559365	84559923	0.683430862377804	+	.	gene_id "ENSRNOG00000004861"; transcript_id "ENSRNOG00000004861_tx_7"; exon_id "3_84559365_84559923_+"; exonnum "1"; txlen "5300";
3	sraer114_mid	exon	84559365	84559923	0.683430862377804	+	.	gene_id "ENSRNOG00000004861"; transcript_id "ENSRNOG00000004861_tx_8"; exon_id "3_84559365_84559923_+"; exonnum "1"; txlen "5069";
3	sraer114_mid	exon	84559365	84559923	0.683430862377804	+	.	gene_id "ENSRNOG00000004861"; transcript_id "ENSRNOG00000004861_tx_9"; exon_id "3_84559365_84559923_+"; exonnum "1"; txlen "5220";
3	ensembl	exon	84560369	84560552	0	+	.	gene_id "ENSRNOG00000004861"; gene_version "9"; transcript_id "ENSRNOT00000006880"; transcript_version "8"; exon_number "1"; gene_name "Itga4"; gene_source "ensembl"; gene_biotype "protein_coding"; transcript_name "Itga4-201"; transcript_source "ensembl"; transcript_biotype "protein_coding"; exon_id "ENSRNOE00000771746"; exon_version "1"; tag "Ensembl_canonical";
3	ensembl	five_prime_utr	84560369	84560552	0	+	.	gene_id "ENSRNOG00000004861"; gene_version "9"; transcript_id "ENSRNOT00000006880"; transcript_version "8"; gene_name "Itga4"; gene_source "ensembl"; gene_biotype "protein_coding"; transcript_name "Itga4-201"; transcript_source "ensembl"; transcript_biotype "protein_coding"; tag "Ensembl_canonical";
3	ensembl	exon	84560369	84560552	0	+	.	gene_id "ENSRNOG00000004861"; gene_version "9"; transcript_id "ENSRNOT00000118273"; transcript_version "2"; exon_number "1"; gene_name "Itga4"; gene_source "ensembl"; gene_biotype "protein_coding"; transcript_name "Itga4-202"; transcript_source "ensembl"; transcript_biotype "protein_coding"; exon_id "ENSRNOE00000771746"; exon_version "1";
3	ensembl	five_prime_utr	84560369	84560552	0	+	.	gene_id "ENSRNOG00000004861"; gene_version "9"; transcript_id "ENSRNOT00000118273"; transcript_version "2"; gene_name "Itga4"; gene_source "ensembl"; gene_biotype "protein_coding"; transcript_name "Itga4-202"; transcript_source "ensembl"; transcript_biotype "protein_coding";
3	ensembl	gene	84560369	84641039	0	+	.	gene_id "ENSRNOG00000004861"; gene_version "9"; gene_name "Itga4"; gene_source "ensembl"; gene_biotype "protein_coding";
3	ensembl	transcript	84560369	84641039	0	+	.	gene_id "ENSRNOG00000004861"; gene_version "9"; transcript_id "ENSRNOT00000006880"; transcript_version "8"; gene_name "Itga4"; gene_source "ensembl"; gene_biotype "protein_coding"; transcript_name "Itga4-201"; transcript_source "ensembl"; transcript_biotype "protein_coding"; tag "Ensembl_canonical";
3	ensembl	transcript	84560369	84641039	0	+	.	gene_id "ENSRNOG00000004861"; gene_version "9"; transcript_id "ENSRNOT00000118273"; transcript_version "2"; gene_name "Itga4"; gene_source "ensembl"; gene_biotype "protein_coding"; transcript_name "Itga4-202"; transcript_source "ensembl"; transcript_biotype "protein_coding";
3	sraer114_mid	exon	84560477	84560552	0.650556972795074	+	.	gene_id "ENSRNOG00000004861"; transcript_id "ENSRNOG00000004861_tx_10"; exon_id "3_84560477_84560552_+"; exonnum "2"; txlen "4887";
3	sraer114_mid	exon	84560477	84560552	0.650556972795074	+	.	gene_id "ENSRNOG00000004861"; transcript_id "ENSRNOG00000004861_tx_11"; exon_id "3_84560477_84560552_+"; exonnum "2"; txlen "5038";
3	sraer114_mid	exon	84560477	84560552	0.650556972795074	+	.	gene_id "ENSRNOG00000004861"; transcript_id "ENSRNOG00000004861_tx_12"; exon_id "3_84560477_84560552_+"; exonnum "2"; txlen "4807";
3	sraer114_mid	exon	84560477	84560552	0.650556972795074	+	.	gene_id "ENSRNOG00000004861"; transcript_id "ENSRNOG00000004861_tx_13"; exon_id "3_84560477_84560552_+"; exonnum "2"; txlen "4994";
3	sraer114_mid	exon	84560477	84560552	0.650556972795074	+	.	gene_id "ENSRNOG00000004861"; transcript_id "ENSRNOG00000004861_tx_14"; exon_id "3_84560477_84560552_+"; exonnum "2"; txlen "4958";
3	sraer114_mid	exon	84560477	84560552	0.650556972795074	+	.	gene_id "ENSRNOG00000004861"; transcript_id "ENSRNOG00000004861_tx_15"; exon_id "3_84560477_84560552_+"; exonnum "2"; txlen "5145";
3	sraer114_mid	exon	84560477	84560552	0.650556972795074	+	.	gene_id "ENSRNOG00000004861"; transcript_id "ENSRNOG00000004861_tx_16"; exon_id "3_84560477_84560552_+"; exonnum "2"; txlen "4914";
3	sraer114_mid	exon	84560477	84560552	0.650556972795074	+	.	gene_id "ENSRNOG00000004861"; transcript_id "ENSRNOG00000004861_tx_17"; exon_id "3_84560477_84560552_+"; exonnum "2"; txlen "5065";
3	sraer114_mid	exon	84560477	84560552	0.683430862377804	+	.	gene_id "ENSRNOG00000004861"; transcript_id "ENSRNOG00000004861_tx_3"; exon_id "3_84560477_84560552_+"; exonnum "2"; txlen "5042";
3	sraer114_mid	exon	84560477	84560552	0.157145824053587	+	.	gene_id "ENSRNOG00000004861"; transcript_id "ENSRNOG00000004861_tx_31"; exon_id "3_84560477_84560552_+"; exonnum "4"; txlen "5527";
3	sraer114_mid	exon	84560477	84560552	0.118814575504443	+	.	gene_id "ENSRNOG00000004861"; transcript_id "ENSRNOG00000004861_tx_32"; exon_id "3_84560477_84560552_+"; exonnum "3"; txlen "4968";
3	sraer114_mid	exon	84560477	84560552	0.0988244841704995	+	.	gene_id "ENSRNOG00000004861"; transcript_id "ENSRNOG00000004861_tx_34"; exon_id "3_84560477_84560552_+"; exonnum "5"; txlen "5661";
3	sraer114_mid	exon	84560477	84560552	0.683430862377804	+	.	gene_id "ENSRNOG00000004861"; transcript_id "ENSRNOG00000004861_tx_4"; exon_id "3_84560477_84560552_+"; exonnum "2"; txlen "4962";
3	sraer114_mid	exon	84560477	84560552	0.683430862377804	+	.	gene_id "ENSRNOG00000004861"; transcript_id "ENSRNOG00000004861_tx_5"; exon_id "3_84560477_84560552_+"; exonnum "2"; txlen "5149";
3	sraer114_mid	exon	84560477	84560552	0.683430862377804	+	.	gene_id "ENSRNOG00000004861"; transcript_id "ENSRNOG00000004861_tx_6"; exon_id "3_84560477_84560552_+"; exonnum "2"; txlen "5113";
3	sraer114_mid	exon	84560477	84560552	0.683430862377804	+	.	gene_id "ENSRNOG00000004861"; transcript_id "ENSRNOG00000004861_tx_7"; exon_id "3_84560477_84560552_+"; exonnum "2"; txlen "5300";
3	sraer114_mid	exon	84560477	84560552	0.683430862377804	+	.	gene_id "ENSRNOG00000004861"; transcript_id "ENSRNOG00000004861_tx_8"; exon_id "3_84560477_84560552_+"; exonnum "2"; txlen "5069";
3	sraer114_mid	exon	84560477	84560552	0.683430862377804	+	.	gene_id "ENSRNOG00000004861"; transcript_id "ENSRNOG00000004861_tx_9"; exon_id "3_84560477_84560552_+"; exonnum "2"; txlen "5220";
3	ensembl	exon	84569107	84569292	0	+	.	gene_id "ENSRNOG00000004861"; gene_version "9"; transcript_id "ENSRNOT00000006880"; transcript_version "8"; exon_number "2"; gene_name "Itga4"; gene_source "ensembl"; gene_biotype "protein_coding"; transcript_name "Itga4-201"; transcript_source "ensembl"; transcript_biotype "protein_coding"; exon_id "ENSRNOE00000704942"; exon_version "1"; tag "Ensembl_canonical";
3	ensembl	five_prime_utr	84569107	84569292	0	+	.	gene_id "ENSRNOG00000004861"; gene_version "9"; transcript_id "ENSRNOT00000006880"; transcript_version "8"; gene_name "Itga4"; gene_source "ensembl"; gene_biotype "protein_coding"; transcript_name "Itga4-201"; transcript_source "ensembl"; transcript_biotype "protein_coding"; tag "Ensembl_canonical";
3	ensembl	exon	84569107	84569292	0	+	.	gene_id "ENSRNOG00000004861"; gene_version "9"; transcript_id "ENSRNOT00000118273"; transcript_version "2"; exon_number "2"; gene_name "Itga4"; gene_source "ensembl"; gene_biotype "protein_coding"; transcript_name "Itga4-202"; transcript_source "ensembl"; transcript_biotype "protein_coding"; exon_id "ENSRNOE00000704942"; exon_version "1";
3	ensembl	five_prime_utr	84569107	84569292	0	+	.	gene_id "ENSRNOG00000004861"; gene_version "9"; transcript_id "ENSRNOT00000118273"; transcript_version "2"; gene_name "Itga4"; gene_source "ensembl"; gene_biotype "protein_coding"; transcript_name "Itga4-202"; transcript_source "ensembl"; transcript_biotype "protein_coding";
3	ENSEMBL114_rn	exon	84569107	84569292	0.650556972795074	+	.	gene_id "ENSRNOG00000004861"; transcript_id "ENSRNOG00000004861_tx_10"; exon_id "3_84569107_84569292_+"; exonnum "3"; txlen "4887";
3	ENSEMBL114_rn	exon	84569107	84569292	0.650556972795074	+	.	gene_id "ENSRNOG00000004861"; transcript_id "ENSRNOG00000004861_tx_11"; exon_id "3_84569107_84569292_+"; exonnum "3"; txlen "5038";
3	ENSEMBL114_rn	exon	84569107	84569292	0.650556972795074	+	.	gene_id "ENSRNOG00000004861"; transcript_id "ENSRNOG00000004861_tx_12"; exon_id "3_84569107_84569292_+"; exonnum "3"; txlen "4807";
3	ENSEMBL114_rn	exon	84569107	84569292	0.650556972795074	+	.	gene_id "ENSRNOG00000004861"; transcript_id "ENSRNOG00000004861_tx_13"; exon_id "3_84569107_84569292_+"; exonnum "3"; txlen "4994";
3	ENSEMBL114_rn	exon	84569107	84569292	0.650556972795074	+	.	gene_id "ENSRNOG00000004861"; transcript_id "ENSRNOG00000004861_tx_14"; exon_id "3_84569107_84569292_+"; exonnum "3"; txlen "4958";
3	ENSEMBL114_rn	exon	84569107	84569292	0.650556972795074	+	.	gene_id "ENSRNOG00000004861"; transcript_id "ENSRNOG00000004861_tx_15"; exon_id "3_84569107_84569292_+"; exonnum "3"; txlen "5145";
3	ENSEMBL114_rn	exon	84569107	84569292	0.650556972795074	+	.	gene_id "ENSRNOG00000004861"; transcript_id "ENSRNOG00000004861_tx_16"; exon_id "3_84569107_84569292_+"; exonnum "3"; txlen "4914";
3	ENSEMBL114_rn	exon	84569107	84569292	0.650556972795074	+	.	gene_id "ENSRNOG00000004861"; transcript_id "ENSRNOG00000004861_tx_17"; exon_id "3_84569107_84569292_+"; exonnum "3"; txlen "5065";
3	ENSEMBL114_rn	exon	84569107	84569292	0.529972247135466	+	.	gene_id "ENSRNOG00000004861"; transcript_id "ENSRNOG00000004861_tx_18"; exon_id "3_84569107_84569292_+"; exonnum "3"; txlen "4892";
3	ENSEMBL114_rn	exon	84569107	84569292	0.683430862377804	+	.	gene_id "ENSRNOG00000004861"; transcript_id "ENSRNOG00000004861_tx_3"; exon_id "3_84569107_84569292_+"; exonnum "3"; txlen "5042";
3	ENSEMBL114_rn	exon	84569107	84569292	0.157145824053587	+	.	gene_id "ENSRNOG00000004861"; transcript_id "ENSRNOG00000004861_tx_31"; exon_id "3_84569107_84569292_+"; exonnum "5"; txlen "5527";
3	ENSEMBL114_rn	exon	84569107	84569292	0.118814575504443	+	.	gene_id "ENSRNOG00000004861"; transcript_id "ENSRNOG00000004861_tx_32"; exon_id "3_84569107_84569292_+"; exonnum "4"; txlen "4968";
3	ENSEMBL114_rn	exon	84569107	84569292	0.0988244841704995	+	.	gene_id "ENSRNOG00000004861"; transcript_id "ENSRNOG00000004861_tx_34"; exon_id "3_84569107_84569292_+"; exonnum "6"; txlen "5661";
3	ENSEMBL114_rn	exon	84569107	84569292	0.683430862377804	+	.	gene_id "ENSRNOG00000004861"; transcript_id "ENSRNOG00000004861_tx_4"; exon_id "3_84569107_84569292_+"; exonnum "3"; txlen "4962";
3	ENSEMBL114_rn	exon	84569107	84569292	0.683430862377804	+	.	gene_id "ENSRNOG00000004861"; transcript_id "ENSRNOG00000004861_tx_5"; exon_id "3_84569107_84569292_+"; exonnum "3"; txlen "5149";
3	ENSEMBL114_rn	exon	84569107	84569292	0.683430862377804	+	.	gene_id "ENSRNOG00000004861"; transcript_id "ENSRNOG00000004861_tx_6"; exon_id "3_84569107_84569292_+"; exonnum "3"; txlen "5113";
3	ENSEMBL114_rn	exon	84569107	84569292	0.683430862377804	+	.	gene_id "ENSRNOG00000004861"; transcript_id "ENSRNOG00000004861_tx_7"; exon_id "3_84569107_84569292_+"; exonnum "3"; txlen "5300";
3	ENSEMBL114_rn	exon	84569107	84569292	0.683430862377804	+	.	gene_id "ENSRNOG00000004861"; transcript_id "ENSRNOG00000004861_tx_8"; exon_id "3_84569107_84569292_+"; exonnum "3"; txlen "5069";
3	ENSEMBL114_rn	exon	84569107	84569292	0.683430862377804	+	.	gene_id "ENSRNOG00000004861"; transcript_id "ENSRNOG00000004861_tx_9"; exon_id "3_84569107_84569292_+"; exonnum "3"; txlen "5220";
3	ensembl	five_prime_utr	84569784	84570249	0	+	.	gene_id "ENSRNOG00000004861"; gene_version "9"; transcript_id "ENSRNOT00000006880"; transcript_version "8"; gene_name "Itga4"; gene_source "ensembl"; gene_biotype "protein_coding"; transcript_name "Itga4-201"; transcript_source "ensembl"; transcript_biotype "protein_coding"; tag "Ensembl_canonical";
3	ensembl	five_prime_utr	84569784	84570249	0	+	.	gene_id "ENSRNOG00000004861"; gene_version "9"; transcript_id "ENSRNOT00000118273"; transcript_version "2"; gene_name "Itga4"; gene_source "ensembl"; gene_biotype "protein_coding"; transcript_name "Itga4-202"; transcript_source "ensembl"; transcript_biotype "protein_coding";
3	ensembl	exon	84569784	84570458	0	+	.	gene_id "ENSRNOG00000004861"; gene_version "9"; transcript_id "ENSRNOT00000006880"; transcript_version "8"; exon_number "3"; gene_name "Itga4"; gene_source "ensembl"; gene_biotype "protein_coding"; transcript_name "Itga4-201"; transcript_source "ensembl"; transcript_biotype "protein_coding"; exon_id "ENSRNOE00000266296"; exon_version "6"; tag "Ensembl_canonical";
3	ensembl	exon	84569784	84570458	0	+	.	gene_id "ENSRNOG00000004861"; gene_version "9"; transcript_id "ENSRNOT00000118273"; transcript_version "2"; exon_number "3"; gene_name "Itga4"; gene_source "ensembl"; gene_biotype "protein_coding"; transcript_name "Itga4-202"; transcript_source "ensembl"; transcript_biotype "protein_coding"; exon_id "ENSRNOE00000266296"; exon_version "6";
3	ENSEMBL114_rn	exon	84569784	84570458	0.650556972795074	+	.	gene_id "ENSRNOG00000004861"; transcript_id "ENSRNOG00000004861_tx_10"; exon_id "3_84569784_84570458_+"; exonnum "4"; txlen "4887";
3	ENSEMBL114_rn	exon	84569784	84570458	0.650556972795074	+	.	gene_id "ENSRNOG00000004861"; transcript_id "ENSRNOG00000004861_tx_11"; exon_id "3_84569784_84570458_+"; exonnum "4"; txlen "5038";
3	ENSEMBL114_rn	exon	84569784	84570458	0.650556972795074	+	.	gene_id "ENSRNOG00000004861"; transcript_id "ENSRNOG00000004861_tx_12"; exon_id "3_84569784_84570458_+"; exonnum "4"; txlen "4807";
3	ENSEMBL114_rn	exon	84569784	84570458	0.650556972795074	+	.	gene_id "ENSRNOG00000004861"; transcript_id "ENSRNOG00000004861_tx_13"; exon_id "3_84569784_84570458_+"; exonnum "4"; txlen "4994";
3	ENSEMBL114_rn	exon	84569784	84570458	0.650556972795074	+	.	gene_id "ENSRNOG00000004861"; transcript_id "ENSRNOG00000004861_tx_14"; exon_id "3_84569784_84570458_+"; exonnum "4"; txlen "4958";
3	ENSEMBL114_rn	exon	84569784	84570458	0.650556972795074	+	.	gene_id "ENSRNOG00000004861"; transcript_id "ENSRNOG00000004861_tx_15"; exon_id "3_84569784_84570458_+"; exonnum "4"; txlen "5145";
3	ENSEMBL114_rn	exon	84569784	84570458	0.650556972795074	+	.	gene_id "ENSRNOG00000004861"; transcript_id "ENSRNOG00000004861_tx_16"; exon_id "3_84569784_84570458_+"; exonnum "4"; txlen "4914";
3	ENSEMBL114_rn	exon	84569784	84570458	0.650556972795074	+	.	gene_id "ENSRNOG00000004861"; transcript_id "ENSRNOG00000004861_tx_17"; exon_id "3_84569784_84570458_+"; exonnum "4"; txlen "5065";
3	ENSEMBL114_rn	exon	84569784	84570458	0.529972247135466	+	.	gene_id "ENSRNOG00000004861"; transcript_id "ENSRNOG00000004861_tx_18"; exon_id "3_84569784_84570458_+"; exonnum "4"; txlen "4892";
3	ENSEMBL114_rn	exon	84569784	84570458	0.279122219417634	+	.	gene_id "ENSRNOG00000004861"; transcript_id "ENSRNOG00000004861_tx_22"; exon_id "3_84569784_84570458_+"; exonnum "1"; txlen "1128";
3	ENSEMBL114_rn	exon	84569784	84570458	0.683430862377804	+	.	gene_id "ENSRNOG00000004861"; transcript_id "ENSRNOG00000004861_tx_3"; exon_id "3_84569784_84570458_+"; exonnum "4"; txlen "5042";
3	ENSEMBL114_rn	exon	84569784	84570458	0.157145824053587	+	.	gene_id "ENSRNOG00000004861"; transcript_id "ENSRNOG00000004861_tx_31"; exon_id "3_84569784_84570458_+"; exonnum "6"; txlen "5527";
3	ENSEMBL114_rn	exon	84569784	84570458	0.118814575504443	+	.	gene_id "ENSRNOG00000004861"; transcript_id "ENSRNOG00000004861_tx_32"; exon_id "3_84569784_84570458_+"; exonnum "5"; txlen "4968";
3	ENSEMBL114_rn	exon	84569784	84570458	0.0988244841704995	+	.	gene_id "ENSRNOG00000004861"; transcript_id "ENSRNOG00000004861_tx_34"; exon_id "3_84569784_84570458_+"; exonnum "7"; txlen "5661";
3	ENSEMBL114_rn	exon	84569784	84570458	0.683430862377804	+	.	gene_id "ENSRNOG00000004861"; transcript_id "ENSRNOG00000004861_tx_4"; exon_id "3_84569784_84570458_+"; exonnum "4"; txlen "4962";
3	ENSEMBL114_rn	exon	84569784	84570458	0.683430862377804	+	.	gene_id "ENSRNOG00000004861"; transcript_id "ENSRNOG00000004861_tx_5"; exon_id "3_84569784_84570458_+"; exonnum "4"; txlen "5149";
3	ENSEMBL114_rn	exon	84569784	84570458	0.683430862377804	+	.	gene_id "ENSRNOG00000004861"; transcript_id "ENSRNOG00000004861_tx_6"; exon_id "3_84569784_84570458_+"; exonnum "4"; txlen "5113";
3	ENSEMBL114_rn	exon	84569784	84570458	0.683430862377804	+	.	gene_id "ENSRNOG00000004861"; transcript_id "ENSRNOG00000004861_tx_7"; exon_id "3_84569784_84570458_+"; exonnum "4"; txlen "5300";
3	ENSEMBL114_rn	exon	84569784	84570458	0.683430862377804	+	.	gene_id "ENSRNOG00000004861"; transcript_id "ENSRNOG00000004861_tx_8"; exon_id "3_84569784_84570458_+"; exonnum "4"; txlen "5069";
3	ENSEMBL114_rn	exon	84569784	84570458	0.683430862377804	+	.	gene_id "ENSRNOG00000004861"; transcript_id "ENSRNOG00000004861_tx_9"; exon_id "3_84569784_84570458_+"; exonnum "4"; txlen "5220";
3	ensembl	start_codon	84570250	84570252	0	+	0	gene_id "ENSRNOG00000004861"; gene_version "9"; transcript_id "ENSRNOT00000006880"; transcript_version "8"; exon_number "3"; gene_name "Itga4"; gene_source "ensembl"; gene_biotype "protein_coding"; transcript_name "Itga4-201"; transcript_source "ensembl"; transcript_biotype "protein_coding"; tag "Ensembl_canonical";
3	ensembl	start_codon	84570250	84570252	0	+	0	gene_id "ENSRNOG00000004861"; gene_version "9"; transcript_id "ENSRNOT00000118273"; transcript_version "2"; exon_number "3"; gene_name "Itga4"; gene_source "ensembl"; gene_biotype "protein_coding"; transcript_name "Itga4-202"; transcript_source "ensembl"; transcript_biotype "protein_coding";
3	ensembl	CDS	84570250	84570458	0	+	0	gene_id "ENSRNOG00000004861"; gene_version "9"; transcript_id "ENSRNOT00000006880"; transcript_version "8"; exon_number "3"; gene_name "Itga4"; gene_source "ensembl"; gene_biotype "protein_coding"; transcript_name "Itga4-201"; transcript_source "ensembl"; transcript_biotype "protein_coding"; protein_id "ENSRNOP00000006880"; protein_version "5"; tag "Ensembl_canonical";
3	ensembl	CDS	84570250	84570458	0	+	0	gene_id "ENSRNOG00000004861"; gene_version "9"; transcript_id "ENSRNOT00000118273"; transcript_version "2"; exon_number "3"; gene_name "Itga4"; gene_source "ensembl"; gene_biotype "protein_coding"; transcript_name "Itga4-202"; transcript_source "ensembl"; transcript_biotype "protein_coding"; protein_id "ENSRNOP00000077461"; protein_version "1";
3	sraer114_es	exon	84570567	84570680	6.02350675262941	+	.	gene_id "ENSRNOG00000004861"; transcript_id "ENSRNOG00000004861_tx_1"; exon_id "3_84570567_84570680_+"; exonnum "1"; txlen "3811";
3	sraer114_es	exon	84570567	84570680	1.83476086164632	+	.	gene_id "ENSRNOG00000004861"; transcript_id "ENSRNOG00000004861_tx_2"; exon_id "3_84570567_84570680_+"; exonnum "1"; txlen "2089";
3	sraer114_es	exon	84570567	84570680	0.310230599519876	+	.	gene_id "ENSRNOG00000004861"; transcript_id "ENSRNOG00000004861_tx_21"; exon_id "3_84570567_84570680_+"; exonnum "1"; txlen "3673";
3	ensembl	exon	84570795	84570916	0	+	.	gene_id "ENSRNOG00000004861"; gene_version "9"; transcript_id "ENSRNOT00000006880"; transcript_version "8"; exon_number "4"; gene_name "Itga4"; gene_source "ensembl"; gene_biotype "protein_coding"; transcript_name "Itga4-201"; transcript_source "ensembl"; transcript_biotype "protein_coding"; exon_id "ENSRNOE00000048488"; exon_version "3"; tag "Ensembl_canonical";
3	ensembl	CDS	84570795	84570916	0	+	1	gene_id "ENSRNOG00000004861"; gene_version "9"; transcript_id "ENSRNOT00000006880"; transcript_version "8"; exon_number "4"; gene_name "Itga4"; gene_source "ensembl"; gene_biotype "protein_coding"; transcript_name "Itga4-201"; transcript_source "ensembl"; transcript_biotype "protein_coding"; protein_id "ENSRNOP00000006880"; protein_version "5"; tag "Ensembl_canonical";
3	ensembl	exon	84570795	84570916	0	+	.	gene_id "ENSRNOG00000004861"; gene_version "9"; transcript_id "ENSRNOT00000118273"; transcript_version "2"; exon_number "4"; gene_name "Itga4"; gene_source "ensembl"; gene_biotype "protein_coding"; transcript_name "Itga4-202"; transcript_source "ensembl"; transcript_biotype "protein_coding"; exon_id "ENSRNOE00000048488"; exon_version "3";
3	ensembl	CDS	84570795	84570916	0	+	1	gene_id "ENSRNOG00000004861"; gene_version "9"; transcript_id "ENSRNOT00000118273"; transcript_version "2"; exon_number "4"; gene_name "Itga4"; gene_source "ensembl"; gene_biotype "protein_coding"; transcript_name "Itga4-202"; transcript_source "ensembl"; transcript_biotype "protein_coding"; protein_id "ENSRNOP00000077461"; protein_version "1";
3	ENSEMBL114_rn	exon	84570795	84570916	6.02350675262941	+	.	gene_id "ENSRNOG00000004861"; transcript_id "ENSRNOG00000004861_tx_1"; exon_id "3_84570795_84570916_+"; exonnum "2"; txlen "3811";
3	ENSEMBL114_rn	exon	84570795	84570916	0.650556972795074	+	.	gene_id "ENSRNOG00000004861"; transcript_id "ENSRNOG00000004861_tx_10"; exon_id "3_84570795_84570916_+"; exonnum "5"; txlen "4887";
3	ENSEMBL114_rn	exon	84570795	84570916	0.650556972795074	+	.	gene_id "ENSRNOG00000004861"; transcript_id "ENSRNOG00000004861_tx_11"; exon_id "3_84570795_84570916_+"; exonnum "5"; txlen "5038";
3	ENSEMBL114_rn	exon	84570795	84570916	0.650556972795074	+	.	gene_id "ENSRNOG00000004861"; transcript_id "ENSRNOG00000004861_tx_12"; exon_id "3_84570795_84570916_+"; exonnum "5"; txlen "4807";
3	ENSEMBL114_rn	exon	84570795	84570916	0.650556972795074	+	.	gene_id "ENSRNOG00000004861"; transcript_id "ENSRNOG00000004861_tx_13"; exon_id "3_84570795_84570916_+"; exonnum "5"; txlen "4994";
3	ENSEMBL114_rn	exon	84570795	84570916	0.650556972795074	+	.	gene_id "ENSRNOG00000004861"; transcript_id "ENSRNOG00000004861_tx_14"; exon_id "3_84570795_84570916_+"; exonnum "5"; txlen "4958";
3	ENSEMBL114_rn	exon	84570795	84570916	0.650556972795074	+	.	gene_id "ENSRNOG00000004861"; transcript_id "ENSRNOG00000004861_tx_15"; exon_id "3_84570795_84570916_+"; exonnum "5"; txlen "5145";
3	ENSEMBL114_rn	exon	84570795	84570916	0.650556972795074	+	.	gene_id "ENSRNOG00000004861"; transcript_id "ENSRNOG00000004861_tx_16"; exon_id "3_84570795_84570916_+"; exonnum "5"; txlen "4914";
3	ENSEMBL114_rn	exon	84570795	84570916	0.650556972795074	+	.	gene_id "ENSRNOG00000004861"; transcript_id "ENSRNOG00000004861_tx_17"; exon_id "3_84570795_84570916_+"; exonnum "5"; txlen "5065";
3	ENSEMBL114_rn	exon	84570795	84570916	0.529972247135466	+	.	gene_id "ENSRNOG00000004861"; transcript_id "ENSRNOG00000004861_tx_18"; exon_id "3_84570795_84570916_+"; exonnum "5"; txlen "4892";
3	ENSEMBL114_rn	exon	84570795	84570916	1.83476086164632	+	.	gene_id "ENSRNOG00000004861"; transcript_id "ENSRNOG00000004861_tx_2"; exon_id "3_84570795_84570916_+"; exonnum "2"; txlen "2089";
3	ENSEMBL114_rn	exon	84570795	84570916	0.310230599519876	+	.	gene_id "ENSRNOG00000004861"; transcript_id "ENSRNOG00000004861_tx_21"; exon_id "3_84570795_84570916_+"; exonnum "2"; txlen "3673";
3	ENSEMBL114_rn	exon	84570795	84570916	0.279122219417634	+	.	gene_id "ENSRNOG00000004861"; transcript_id "ENSRNOG00000004861_tx_22"; exon_id "3_84570795_84570916_+"; exonnum "2"; txlen "1128";
3	ENSEMBL114_rn	exon	84570795	84570916	0.683430862377804	+	.	gene_id "ENSRNOG00000004861"; transcript_id "ENSRNOG00000004861_tx_3"; exon_id "3_84570795_84570916_+"; exonnum "5"; txlen "5042";
3	ENSEMBL114_rn	exon	84570795	84570916	0.157145824053587	+	.	gene_id "ENSRNOG00000004861"; transcript_id "ENSRNOG00000004861_tx_31"; exon_id "3_84570795_84570916_+"; exonnum "7"; txlen "5527";
3	ENSEMBL114_rn	exon	84570795	84570916	0.118814575504443	+	.	gene_id "ENSRNOG00000004861"; transcript_id "ENSRNOG00000004861_tx_32"; exon_id "3_84570795_84570916_+"; exonnum "6"; txlen "4968";
3	ENSEMBL114_rn	exon	84570795	84570916	0.0988244841704995	+	.	gene_id "ENSRNOG00000004861"; transcript_id "ENSRNOG00000004861_tx_34"; exon_id "3_84570795_84570916_+"; exonnum "8"; txlen "5661";
3	ENSEMBL114_rn	exon	84570795	84570916	0.683430862377804	+	.	gene_id "ENSRNOG00000004861"; transcript_id "ENSRNOG00000004861_tx_4"; exon_id "3_84570795_84570916_+"; exonnum "5"; txlen "4962";
3	ENSEMBL114_rn	exon	84570795	84570916	0.683430862377804	+	.	gene_id "ENSRNOG00000004861"; transcript_id "ENSRNOG00000004861_tx_5"; exon_id "3_84570795_84570916_+"; exonnum "5"; txlen "5149";
3	ENSEMBL114_rn	exon	84570795	84570916	0.683430862377804	+	.	gene_id "ENSRNOG00000004861"; transcript_id "ENSRNOG00000004861_tx_6"; exon_id "3_84570795_84570916_+"; exonnum "5"; txlen "5113";
3	ENSEMBL114_rn	exon	84570795	84570916	0.683430862377804	+	.	gene_id "ENSRNOG00000004861"; transcript_id "ENSRNOG00000004861_tx_7"; exon_id "3_84570795_84570916_+"; exonnum "5"; txlen "5300";
3	ENSEMBL114_rn	exon	84570795	84570916	0.683430862377804	+	.	gene_id "ENSRNOG00000004861"; transcript_id "ENSRNOG00000004861_tx_8"; exon_id "3_84570795_84570916_+"; exonnum "5"; txlen "5069";
3	ENSEMBL114_rn	exon	84570795	84570916	0.683430862377804	+	.	gene_id "ENSRNOG00000004861"; transcript_id "ENSRNOG00000004861_tx_9"; exon_id "3_84570795_84570916_+"; exonnum "5"; txlen "5220";
3	ensembl	exon	84587754	84587860	0	+	.	gene_id "ENSRNOG00000004861"; gene_version "9"; transcript_id "ENSRNOT00000006880"; transcript_version "8"; exon_number "5"; gene_name "Itga4"; gene_source "ensembl"; gene_biotype "protein_coding"; transcript_name "Itga4-201"; transcript_source "ensembl"; transcript_biotype "protein_coding"; exon_id "ENSRNOE00000048530"; exon_version "3"; tag "Ensembl_canonical";
3	ensembl	CDS	84587754	84587860	0	+	2	gene_id "ENSRNOG00000004861"; gene_version "9"; transcript_id "ENSRNOT00000006880"; transcript_version "8"; exon_number "5"; gene_name "Itga4"; gene_source "ensembl"; gene_biotype "protein_coding"; transcript_name "Itga4-201"; transcript_source "ensembl"; transcript_biotype "protein_coding"; protein_id "ENSRNOP00000006880"; protein_version "5"; tag "Ensembl_canonical";
3	ensembl	exon	84587754	84587860	0	+	.	gene_id "ENSRNOG00000004861"; gene_version "9"; transcript_id "ENSRNOT00000118273"; transcript_version "2"; exon_number "5"; gene_name "Itga4"; gene_source "ensembl"; gene_biotype "protein_coding"; transcript_name "Itga4-202"; transcript_source "ensembl"; transcript_biotype "protein_coding"; exon_id "ENSRNOE00000048530"; exon_version "3";
3	ensembl	CDS	84587754	84587860	0	+	2	gene_id "ENSRNOG00000004861"; gene_version "9"; transcript_id "ENSRNOT00000118273"; transcript_version "2"; exon_number "5"; gene_name "Itga4"; gene_source "ensembl"; gene_biotype "protein_coding"; transcript_name "Itga4-202"; transcript_source "ensembl"; transcript_biotype "protein_coding"; protein_id "ENSRNOP00000077461"; protein_version "1";
3	ENSEMBL114_rn	exon	84587754	84587860	6.02350675262941	+	.	gene_id "ENSRNOG00000004861"; transcript_id "ENSRNOG00000004861_tx_1"; exon_id "3_84587754_84587860_+"; exonnum "3"; txlen "3811";
3	ENSEMBL114_rn	exon	84587754	84587860	0.650556972795074	+	.	gene_id "ENSRNOG00000004861"; transcript_id "ENSRNOG00000004861_tx_10"; exon_id "3_84587754_84587860_+"; exonnum "6"; txlen "4887";
3	ENSEMBL114_rn	exon	84587754	84587860	0.650556972795074	+	.	gene_id "ENSRNOG00000004861"; transcript_id "ENSRNOG00000004861_tx_11"; exon_id "3_84587754_84587860_+"; exonnum "6"; txlen "5038";
3	ENSEMBL114_rn	exon	84587754	84587860	0.650556972795074	+	.	gene_id "ENSRNOG00000004861"; transcript_id "ENSRNOG00000004861_tx_12"; exon_id "3_84587754_84587860_+"; exonnum "6"; txlen "4807";
3	ENSEMBL114_rn	exon	84587754	84587860	0.650556972795074	+	.	gene_id "ENSRNOG00000004861"; transcript_id "ENSRNOG00000004861_tx_13"; exon_id "3_84587754_84587860_+"; exonnum "6"; txlen "4994";
3	ENSEMBL114_rn	exon	84587754	84587860	0.650556972795074	+	.	gene_id "ENSRNOG00000004861"; transcript_id "ENSRNOG00000004861_tx_14"; exon_id "3_84587754_84587860_+"; exonnum "6"; txlen "4958";
3	ENSEMBL114_rn	exon	84587754	84587860	0.650556972795074	+	.	gene_id "ENSRNOG00000004861"; transcript_id "ENSRNOG00000004861_tx_15"; exon_id "3_84587754_84587860_+"; exonnum "6"; txlen "5145";
3	ENSEMBL114_rn	exon	84587754	84587860	0.650556972795074	+	.	gene_id "ENSRNOG00000004861"; transcript_id "ENSRNOG00000004861_tx_16"; exon_id "3_84587754_84587860_+"; exonnum "6"; txlen "4914";
3	ENSEMBL114_rn	exon	84587754	84587860	0.650556972795074	+	.	gene_id "ENSRNOG00000004861"; transcript_id "ENSRNOG00000004861_tx_17"; exon_id "3_84587754_84587860_+"; exonnum "6"; txlen "5065";
3	ENSEMBL114_rn	exon	84587754	84587860	0.529972247135466	+	.	gene_id "ENSRNOG00000004861"; transcript_id "ENSRNOG00000004861_tx_18"; exon_id "3_84587754_84587860_+"; exonnum "6"; txlen "4892";
3	ENSEMBL114_rn	exon	84587754	84587860	1.83476086164632	+	.	gene_id "ENSRNOG00000004861"; transcript_id "ENSRNOG00000004861_tx_2"; exon_id "3_84587754_84587860_+"; exonnum "3"; txlen "2089";
3	ENSEMBL114_rn	exon	84587754	84587860	0.310230599519876	+	.	gene_id "ENSRNOG00000004861"; transcript_id "ENSRNOG00000004861_tx_21"; exon_id "3_84587754_84587860_+"; exonnum "3"; txlen "3673";
3	ENSEMBL114_rn	exon	84587754	84587860	0.279122219417634	+	.	gene_id "ENSRNOG00000004861"; transcript_id "ENSRNOG00000004861_tx_22"; exon_id "3_84587754_84587860_+"; exonnum "3"; txlen "1128";
3	ENSEMBL114_rn	exon	84587754	84587860	0.683430862377804	+	.	gene_id "ENSRNOG00000004861"; transcript_id "ENSRNOG00000004861_tx_3"; exon_id "3_84587754_84587860_+"; exonnum "6"; txlen "5042";
3	ENSEMBL114_rn	exon	84587754	84587860	0.157145824053587	+	.	gene_id "ENSRNOG00000004861"; transcript_id "ENSRNOG00000004861_tx_31"; exon_id "3_84587754_84587860_+"; exonnum "8"; txlen "5527";
3	ENSEMBL114_rn	exon	84587754	84587860	0.118814575504443	+	.	gene_id "ENSRNOG00000004861"; transcript_id "ENSRNOG00000004861_tx_32"; exon_id "3_84587754_84587860_+"; exonnum "7"; txlen "4968";
3	ENSEMBL114_rn	exon	84587754	84587860	0.0988244841704995	+	.	gene_id "ENSRNOG00000004861"; transcript_id "ENSRNOG00000004861_tx_34"; exon_id "3_84587754_84587860_+"; exonnum "9"; txlen "5661";
3	ENSEMBL114_rn	exon	84587754	84587860	0.683430862377804	+	.	gene_id "ENSRNOG00000004861"; transcript_id "ENSRNOG00000004861_tx_4"; exon_id "3_84587754_84587860_+"; exonnum "6"; txlen "4962";
3	ENSEMBL114_rn	exon	84587754	84587860	0.683430862377804	+	.	gene_id "ENSRNOG00000004861"; transcript_id "ENSRNOG00000004861_tx_5"; exon_id "3_84587754_84587860_+"; exonnum "6"; txlen "5149";
3	ENSEMBL114_rn	exon	84587754	84587860	0.683430862377804	+	.	gene_id "ENSRNOG00000004861"; transcript_id "ENSRNOG00000004861_tx_6"; exon_id "3_84587754_84587860_+"; exonnum "6"; txlen "5113";
3	ENSEMBL114_rn	exon	84587754	84587860	0.683430862377804	+	.	gene_id "ENSRNOG00000004861"; transcript_id "ENSRNOG00000004861_tx_7"; exon_id "3_84587754_84587860_+"; exonnum "6"; txlen "5300";
3	ENSEMBL114_rn	exon	84587754	84587860	0.683430862377804	+	.	gene_id "ENSRNOG00000004861"; transcript_id "ENSRNOG00000004861_tx_8"; exon_id "3_84587754_84587860_+"; exonnum "6"; txlen "5069";
3	ENSEMBL114_rn	exon	84587754	84587860	0.683430862377804	+	.	gene_id "ENSRNOG00000004861"; transcript_id "ENSRNOG00000004861_tx_9"; exon_id "3_84587754_84587860_+"; exonnum "6"; txlen "5220";
3	ensembl	exon	84587951	84588080	0	+	.	gene_id "ENSRNOG00000004861"; gene_version "9"; transcript_id "ENSRNOT00000006880"; transcript_version "8"; exon_number "6"; gene_name "Itga4"; gene_source "ensembl"; gene_biotype "protein_coding"; transcript_name "Itga4-201"; transcript_source "ensembl"; transcript_biotype "protein_coding"; exon_id "ENSRNOE00000048568"; exon_version "1"; tag "Ensembl_canonical";
3	ensembl	CDS	84587951	84588080	0	+	0	gene_id "ENSRNOG00000004861"; gene_version "9"; transcript_id "ENSRNOT00000006880"; transcript_version "8"; exon_number "6"; gene_name "Itga4"; gene_source "ensembl"; gene_biotype "protein_coding"; transcript_name "Itga4-201"; transcript_source "ensembl"; transcript_biotype "protein_coding"; protein_id "ENSRNOP00000006880"; protein_version "5"; tag "Ensembl_canonical";
3	ensembl	exon	84587951	84588080	0	+	.	gene_id "ENSRNOG00000004861"; gene_version "9"; transcript_id "ENSRNOT00000118273"; transcript_version "2"; exon_number "6"; gene_name "Itga4"; gene_source "ensembl"; gene_biotype "protein_coding"; transcript_name "Itga4-202"; transcript_source "ensembl"; transcript_biotype "protein_coding"; exon_id "ENSRNOE00000048568"; exon_version "1";
3	ensembl	CDS	84587951	84588080	0	+	0	gene_id "ENSRNOG00000004861"; gene_version "9"; transcript_id "ENSRNOT00000118273"; transcript_version "2"; exon_number "6"; gene_name "Itga4"; gene_source "ensembl"; gene_biotype "protein_coding"; transcript_name "Itga4-202"; transcript_source "ensembl"; transcript_biotype "protein_coding"; protein_id "ENSRNOP00000077461"; protein_version "1";
3	ENSEMBL114_rn	exon	84587951	84588080	6.02350675262941	+	.	gene_id "ENSRNOG00000004861"; transcript_id "ENSRNOG00000004861_tx_1"; exon_id "3_84587951_84588080_+"; exonnum "4"; txlen "3811";
3	ENSEMBL114_rn	exon	84587951	84588080	0.650556972795074	+	.	gene_id "ENSRNOG00000004861"; transcript_id "ENSRNOG00000004861_tx_10"; exon_id "3_84587951_84588080_+"; exonnum "7"; txlen "4887";
3	ENSEMBL114_rn	exon	84587951	84588080	0.650556972795074	+	.	gene_id "ENSRNOG00000004861"; transcript_id "ENSRNOG00000004861_tx_11"; exon_id "3_84587951_84588080_+"; exonnum "7"; txlen "5038";
3	ENSEMBL114_rn	exon	84587951	84588080	0.650556972795074	+	.	gene_id "ENSRNOG00000004861"; transcript_id "ENSRNOG00000004861_tx_12"; exon_id "3_84587951_84588080_+"; exonnum "7"; txlen "4807";
3	ENSEMBL114_rn	exon	84587951	84588080	0.650556972795074	+	.	gene_id "ENSRNOG00000004861"; transcript_id "ENSRNOG00000004861_tx_13"; exon_id "3_84587951_84588080_+"; exonnum "7"; txlen "4994";
3	ENSEMBL114_rn	exon	84587951	84588080	0.650556972795074	+	.	gene_id "ENSRNOG00000004861"; transcript_id "ENSRNOG00000004861_tx_14"; exon_id "3_84587951_84588080_+"; exonnum "7"; txlen "4958";
3	ENSEMBL114_rn	exon	84587951	84588080	0.650556972795074	+	.	gene_id "ENSRNOG00000004861"; transcript_id "ENSRNOG00000004861_tx_15"; exon_id "3_84587951_84588080_+"; exonnum "7"; txlen "5145";
3	ENSEMBL114_rn	exon	84587951	84588080	0.650556972795074	+	.	gene_id "ENSRNOG00000004861"; transcript_id "ENSRNOG00000004861_tx_16"; exon_id "3_84587951_84588080_+"; exonnum "7"; txlen "4914";
3	ENSEMBL114_rn	exon	84587951	84588080	0.650556972795074	+	.	gene_id "ENSRNOG00000004861"; transcript_id "ENSRNOG00000004861_tx_17"; exon_id "3_84587951_84588080_+"; exonnum "7"; txlen "5065";
3	ENSEMBL114_rn	exon	84587951	84588080	0.529972247135466	+	.	gene_id "ENSRNOG00000004861"; transcript_id "ENSRNOG00000004861_tx_18"; exon_id "3_84587951_84588080_+"; exonnum "7"; txlen "4892";
3	ENSEMBL114_rn	exon	84587951	84588080	1.83476086164632	+	.	gene_id "ENSRNOG00000004861"; transcript_id "ENSRNOG00000004861_tx_2"; exon_id "3_84587951_84588080_+"; exonnum "4"; txlen "2089";
3	ENSEMBL114_rn	exon	84587951	84588080	0.310230599519876	+	.	gene_id "ENSRNOG00000004861"; transcript_id "ENSRNOG00000004861_tx_21"; exon_id "3_84587951_84588080_+"; exonnum "4"; txlen "3673";
3	ENSEMBL114_rn	exon	84587951	84588080	0.279122219417634	+	.	gene_id "ENSRNOG00000004861"; transcript_id "ENSRNOG00000004861_tx_22"; exon_id "3_84587951_84588080_+"; exonnum "4"; txlen "1128";
3	ENSEMBL114_rn	exon	84587951	84588080	0.683430862377804	+	.	gene_id "ENSRNOG00000004861"; transcript_id "ENSRNOG00000004861_tx_3"; exon_id "3_84587951_84588080_+"; exonnum "7"; txlen "5042";
3	ENSEMBL114_rn	exon	84587951	84588080	0.157145824053587	+	.	gene_id "ENSRNOG00000004861"; transcript_id "ENSRNOG00000004861_tx_31"; exon_id "3_84587951_84588080_+"; exonnum "9"; txlen "5527";
3	ENSEMBL114_rn	exon	84587951	84588080	0.118814575504443	+	.	gene_id "ENSRNOG00000004861"; transcript_id "ENSRNOG00000004861_tx_32"; exon_id "3_84587951_84588080_+"; exonnum "8"; txlen "4968";
3	ENSEMBL114_rn	exon	84587951	84588080	0.0988244841704995	+	.	gene_id "ENSRNOG00000004861"; transcript_id "ENSRNOG00000004861_tx_34"; exon_id "3_84587951_84588080_+"; exonnum "10"; txlen "5661";
3	ENSEMBL114_rn	exon	84587951	84588080	0.683430862377804	+	.	gene_id "ENSRNOG00000004861"; transcript_id "ENSRNOG00000004861_tx_4"; exon_id "3_84587951_84588080_+"; exonnum "7"; txlen "4962";
3	ENSEMBL114_rn	exon	84587951	84588080	0.683430862377804	+	.	gene_id "ENSRNOG00000004861"; transcript_id "ENSRNOG00000004861_tx_5"; exon_id "3_84587951_84588080_+"; exonnum "7"; txlen "5149";
3	ENSEMBL114_rn	exon	84587951	84588080	0.683430862377804	+	.	gene_id "ENSRNOG00000004861"; transcript_id "ENSRNOG00000004861_tx_6"; exon_id "3_84587951_84588080_+"; exonnum "7"; txlen "5113";
3	ENSEMBL114_rn	exon	84587951	84588080	0.683430862377804	+	.	gene_id "ENSRNOG00000004861"; transcript_id "ENSRNOG00000004861_tx_7"; exon_id "3_84587951_84588080_+"; exonnum "7"; txlen "5300";
3	ENSEMBL114_rn	exon	84587951	84588080	0.683430862377804	+	.	gene_id "ENSRNOG00000004861"; transcript_id "ENSRNOG00000004861_tx_8"; exon_id "3_84587951_84588080_+"; exonnum "7"; txlen "5069";
3	ENSEMBL114_rn	exon	84587951	84588080	0.683430862377804	+	.	gene_id "ENSRNOG00000004861"; transcript_id "ENSRNOG00000004861_tx_9"; exon_id "3_84587951_84588080_+"; exonnum "7"; txlen "5220";
3	sraer114_ss	exon	84589086	84589179	0.279122219417634	+	.	gene_id "ENSRNOG00000004861"; transcript_id "ENSRNOG00000004861_tx_22"; exon_id "3_84589086_84589179_+"; exonnum "5"; txlen "1128";
3	ensembl	exon	84590941	84591008	0	+	.	gene_id "ENSRNOG00000004861"; gene_version "9"; transcript_id "ENSRNOT00000006880"; transcript_version "8"; exon_number "7"; gene_name "Itga4"; gene_source "ensembl"; gene_biotype "protein_coding"; transcript_name "Itga4-201"; transcript_source "ensembl"; transcript_biotype "protein_coding"; exon_id "ENSRNOE00000048607"; exon_version "1"; tag "Ensembl_canonical";
3	ensembl	CDS	84590941	84591008	0	+	2	gene_id "ENSRNOG00000004861"; gene_version "9"; transcript_id "ENSRNOT00000006880"; transcript_version "8"; exon_number "7"; gene_name "Itga4"; gene_source "ensembl"; gene_biotype "protein_coding"; transcript_name "Itga4-201"; transcript_source "ensembl"; transcript_biotype "protein_coding"; protein_id "ENSRNOP00000006880"; protein_version "5"; tag "Ensembl_canonical";
3	ensembl	exon	84590941	84591008	0	+	.	gene_id "ENSRNOG00000004861"; gene_version "9"; transcript_id "ENSRNOT00000118273"; transcript_version "2"; exon_number "7"; gene_name "Itga4"; gene_source "ensembl"; gene_biotype "protein_coding"; transcript_name "Itga4-202"; transcript_source "ensembl"; transcript_biotype "protein_coding"; exon_id "ENSRNOE00000048607"; exon_version "1";
3	ensembl	CDS	84590941	84591008	0	+	2	gene_id "ENSRNOG00000004861"; gene_version "9"; transcript_id "ENSRNOT00000118273"; transcript_version "2"; exon_number "7"; gene_name "Itga4"; gene_source "ensembl"; gene_biotype "protein_coding"; transcript_name "Itga4-202"; transcript_source "ensembl"; transcript_biotype "protein_coding"; protein_id "ENSRNOP00000077461"; protein_version "1";
3	ENSEMBL114_rn	exon	84590941	84591008	6.02350675262941	+	.	gene_id "ENSRNOG00000004861"; transcript_id "ENSRNOG00000004861_tx_1"; exon_id "3_84590941_84591008_+"; exonnum "5"; txlen "3811";
3	ENSEMBL114_rn	exon	84590941	84591008	0.650556972795074	+	.	gene_id "ENSRNOG00000004861"; transcript_id "ENSRNOG00000004861_tx_10"; exon_id "3_84590941_84591008_+"; exonnum "8"; txlen "4887";
3	ENSEMBL114_rn	exon	84590941	84591008	0.650556972795074	+	.	gene_id "ENSRNOG00000004861"; transcript_id "ENSRNOG00000004861_tx_11"; exon_id "3_84590941_84591008_+"; exonnum "8"; txlen "5038";
3	ENSEMBL114_rn	exon	84590941	84591008	0.650556972795074	+	.	gene_id "ENSRNOG00000004861"; transcript_id "ENSRNOG00000004861_tx_12"; exon_id "3_84590941_84591008_+"; exonnum "8"; txlen "4807";
3	ENSEMBL114_rn	exon	84590941	84591008	0.650556972795074	+	.	gene_id "ENSRNOG00000004861"; transcript_id "ENSRNOG00000004861_tx_13"; exon_id "3_84590941_84591008_+"; exonnum "8"; txlen "4994";
3	ENSEMBL114_rn	exon	84590941	84591008	0.650556972795074	+	.	gene_id "ENSRNOG00000004861"; transcript_id "ENSRNOG00000004861_tx_14"; exon_id "3_84590941_84591008_+"; exonnum "8"; txlen "4958";
3	ENSEMBL114_rn	exon	84590941	84591008	0.650556972795074	+	.	gene_id "ENSRNOG00000004861"; transcript_id "ENSRNOG00000004861_tx_15"; exon_id "3_84590941_84591008_+"; exonnum "8"; txlen "5145";
3	ENSEMBL114_rn	exon	84590941	84591008	0.650556972795074	+	.	gene_id "ENSRNOG00000004861"; transcript_id "ENSRNOG00000004861_tx_16"; exon_id "3_84590941_84591008_+"; exonnum "8"; txlen "4914";
3	ENSEMBL114_rn	exon	84590941	84591008	0.650556972795074	+	.	gene_id "ENSRNOG00000004861"; transcript_id "ENSRNOG00000004861_tx_17"; exon_id "3_84590941_84591008_+"; exonnum "8"; txlen "5065";
3	ENSEMBL114_rn	exon	84590941	84591008	0.529972247135466	+	.	gene_id "ENSRNOG00000004861"; transcript_id "ENSRNOG00000004861_tx_18"; exon_id "3_84590941_84591008_+"; exonnum "8"; txlen "4892";
3	ENSEMBL114_rn	exon	84590941	84591008	1.83476086164632	+	.	gene_id "ENSRNOG00000004861"; transcript_id "ENSRNOG00000004861_tx_2"; exon_id "3_84590941_84591008_+"; exonnum "5"; txlen "2089";
3	ENSEMBL114_rn	exon	84590941	84591008	0.310230599519876	+	.	gene_id "ENSRNOG00000004861"; transcript_id "ENSRNOG00000004861_tx_21"; exon_id "3_84590941_84591008_+"; exonnum "5"; txlen "3673";
3	ENSEMBL114_rn	exon	84590941	84591008	0.683430862377804	+	.	gene_id "ENSRNOG00000004861"; transcript_id "ENSRNOG00000004861_tx_3"; exon_id "3_84590941_84591008_+"; exonnum "8"; txlen "5042";
3	ENSEMBL114_rn	exon	84590941	84591008	0.157145824053587	+	.	gene_id "ENSRNOG00000004861"; transcript_id "ENSRNOG00000004861_tx_31"; exon_id "3_84590941_84591008_+"; exonnum "10"; txlen "5527";
3	ENSEMBL114_rn	exon	84590941	84591008	0.118814575504443	+	.	gene_id "ENSRNOG00000004861"; transcript_id "ENSRNOG00000004861_tx_32"; exon_id "3_84590941_84591008_+"; exonnum "9"; txlen "4968";
3	ENSEMBL114_rn	exon	84590941	84591008	0.0988244841704995	+	.	gene_id "ENSRNOG00000004861"; transcript_id "ENSRNOG00000004861_tx_34"; exon_id "3_84590941_84591008_+"; exonnum "11"; txlen "5661";
3	ENSEMBL114_rn	exon	84590941	84591008	0.683430862377804	+	.	gene_id "ENSRNOG00000004861"; transcript_id "ENSRNOG00000004861_tx_4"; exon_id "3_84590941_84591008_+"; exonnum "8"; txlen "4962";
3	ENSEMBL114_rn	exon	84590941	84591008	0.683430862377804	+	.	gene_id "ENSRNOG00000004861"; transcript_id "ENSRNOG00000004861_tx_5"; exon_id "3_84590941_84591008_+"; exonnum "8"; txlen "5149";
3	ENSEMBL114_rn	exon	84590941	84591008	0.683430862377804	+	.	gene_id "ENSRNOG00000004861"; transcript_id "ENSRNOG00000004861_tx_6"; exon_id "3_84590941_84591008_+"; exonnum "8"; txlen "5113";
3	ENSEMBL114_rn	exon	84590941	84591008	0.683430862377804	+	.	gene_id "ENSRNOG00000004861"; transcript_id "ENSRNOG00000004861_tx_7"; exon_id "3_84590941_84591008_+"; exonnum "8"; txlen "5300";
3	ENSEMBL114_rn	exon	84590941	84591008	0.683430862377804	+	.	gene_id "ENSRNOG00000004861"; transcript_id "ENSRNOG00000004861_tx_8"; exon_id "3_84590941_84591008_+"; exonnum "8"; txlen "5069";
3	ENSEMBL114_rn	exon	84590941	84591008	0.683430862377804	+	.	gene_id "ENSRNOG00000004861"; transcript_id "ENSRNOG00000004861_tx_9"; exon_id "3_84590941_84591008_+"; exonnum "8"; txlen "5220";
3	ensembl	exon	84592231	84592360	0	+	.	gene_id "ENSRNOG00000004861"; gene_version "9"; transcript_id "ENSRNOT00000006880"; transcript_version "8"; exon_number "8"; gene_name "Itga4"; gene_source "ensembl"; gene_biotype "protein_coding"; transcript_name "Itga4-201"; transcript_source "ensembl"; transcript_biotype "protein_coding"; exon_id "ENSRNOE00000046233"; exon_version "1"; tag "Ensembl_canonical";
3	ensembl	CDS	84592231	84592360	0	+	0	gene_id "ENSRNOG00000004861"; gene_version "9"; transcript_id "ENSRNOT00000006880"; transcript_version "8"; exon_number "8"; gene_name "Itga4"; gene_source "ensembl"; gene_biotype "protein_coding"; transcript_name "Itga4-201"; transcript_source "ensembl"; transcript_biotype "protein_coding"; protein_id "ENSRNOP00000006880"; protein_version "5"; tag "Ensembl_canonical";
3	ensembl	exon	84592231	84592360	0	+	.	gene_id "ENSRNOG00000004861"; gene_version "9"; transcript_id "ENSRNOT00000118273"; transcript_version "2"; exon_number "8"; gene_name "Itga4"; gene_source "ensembl"; gene_biotype "protein_coding"; transcript_name "Itga4-202"; transcript_source "ensembl"; transcript_biotype "protein_coding"; exon_id "ENSRNOE00000046233"; exon_version "1";
3	ensembl	CDS	84592231	84592360	0	+	0	gene_id "ENSRNOG00000004861"; gene_version "9"; transcript_id "ENSRNOT00000118273"; transcript_version "2"; exon_number "8"; gene_name "Itga4"; gene_source "ensembl"; gene_biotype "protein_coding"; transcript_name "Itga4-202"; transcript_source "ensembl"; transcript_biotype "protein_coding"; protein_id "ENSRNOP00000077461"; protein_version "1";
3	ENSEMBL114_rn	exon	84592231	84592360	6.02350675262941	+	.	gene_id "ENSRNOG00000004861"; transcript_id "ENSRNOG00000004861_tx_1"; exon_id "3_84592231_84592360_+"; exonnum "6"; txlen "3811";
3	ENSEMBL114_rn	exon	84592231	84592360	0.650556972795074	+	.	gene_id "ENSRNOG00000004861"; transcript_id "ENSRNOG00000004861_tx_10"; exon_id "3_84592231_84592360_+"; exonnum "9"; txlen "4887";
3	ENSEMBL114_rn	exon	84592231	84592360	0.650556972795074	+	.	gene_id "ENSRNOG00000004861"; transcript_id "ENSRNOG00000004861_tx_11"; exon_id "3_84592231_84592360_+"; exonnum "9"; txlen "5038";
3	ENSEMBL114_rn	exon	84592231	84592360	0.650556972795074	+	.	gene_id "ENSRNOG00000004861"; transcript_id "ENSRNOG00000004861_tx_12"; exon_id "3_84592231_84592360_+"; exonnum "9"; txlen "4807";
3	ENSEMBL114_rn	exon	84592231	84592360	0.650556972795074	+	.	gene_id "ENSRNOG00000004861"; transcript_id "ENSRNOG00000004861_tx_13"; exon_id "3_84592231_84592360_+"; exonnum "9"; txlen "4994";
3	ENSEMBL114_rn	exon	84592231	84592360	0.650556972795074	+	.	gene_id "ENSRNOG00000004861"; transcript_id "ENSRNOG00000004861_tx_14"; exon_id "3_84592231_84592360_+"; exonnum "9"; txlen "4958";
3	ENSEMBL114_rn	exon	84592231	84592360	0.650556972795074	+	.	gene_id "ENSRNOG00000004861"; transcript_id "ENSRNOG00000004861_tx_15"; exon_id "3_84592231_84592360_+"; exonnum "9"; txlen "5145";
3	ENSEMBL114_rn	exon	84592231	84592360	0.650556972795074	+	.	gene_id "ENSRNOG00000004861"; transcript_id "ENSRNOG00000004861_tx_16"; exon_id "3_84592231_84592360_+"; exonnum "9"; txlen "4914";
3	ENSEMBL114_rn	exon	84592231	84592360	0.650556972795074	+	.	gene_id "ENSRNOG00000004861"; transcript_id "ENSRNOG00000004861_tx_17"; exon_id "3_84592231_84592360_+"; exonnum "9"; txlen "5065";
3	ENSEMBL114_rn	exon	84592231	84592360	0.529972247135466	+	.	gene_id "ENSRNOG00000004861"; transcript_id "ENSRNOG00000004861_tx_18"; exon_id "3_84592231_84592360_+"; exonnum "9"; txlen "4892";
3	ENSEMBL114_rn	exon	84592231	84592360	1.83476086164632	+	.	gene_id "ENSRNOG00000004861"; transcript_id "ENSRNOG00000004861_tx_2"; exon_id "3_84592231_84592360_+"; exonnum "6"; txlen "2089";
3	ENSEMBL114_rn	exon	84592231	84592360	0.310230599519876	+	.	gene_id "ENSRNOG00000004861"; transcript_id "ENSRNOG00000004861_tx_21"; exon_id "3_84592231_84592360_+"; exonnum "6"; txlen "3673";
3	ENSEMBL114_rn	exon	84592231	84592360	0.683430862377804	+	.	gene_id "ENSRNOG00000004861"; transcript_id "ENSRNOG00000004861_tx_3"; exon_id "3_84592231_84592360_+"; exonnum "9"; txlen "5042";
3	ENSEMBL114_rn	exon	84592231	84592360	0.157145824053587	+	.	gene_id "ENSRNOG00000004861"; transcript_id "ENSRNOG00000004861_tx_31"; exon_id "3_84592231_84592360_+"; exonnum "11"; txlen "5527";
3	ENSEMBL114_rn	exon	84592231	84592360	0.118814575504443	+	.	gene_id "ENSRNOG00000004861"; transcript_id "ENSRNOG00000004861_tx_32"; exon_id "3_84592231_84592360_+"; exonnum "10"; txlen "4968";
3	ENSEMBL114_rn	exon	84592231	84592360	0.0988244841704995	+	.	gene_id "ENSRNOG00000004861"; transcript_id "ENSRNOG00000004861_tx_34"; exon_id "3_84592231_84592360_+"; exonnum "12"; txlen "5661";
3	ENSEMBL114_rn	exon	84592231	84592360	0.683430862377804	+	.	gene_id "ENSRNOG00000004861"; transcript_id "ENSRNOG00000004861_tx_4"; exon_id "3_84592231_84592360_+"; exonnum "9"; txlen "4962";
3	ENSEMBL114_rn	exon	84592231	84592360	0.683430862377804	+	.	gene_id "ENSRNOG00000004861"; transcript_id "ENSRNOG00000004861_tx_5"; exon_id "3_84592231_84592360_+"; exonnum "9"; txlen "5149";
3	ENSEMBL114_rn	exon	84592231	84592360	0.683430862377804	+	.	gene_id "ENSRNOG00000004861"; transcript_id "ENSRNOG00000004861_tx_6"; exon_id "3_84592231_84592360_+"; exonnum "9"; txlen "5113";
3	ENSEMBL114_rn	exon	84592231	84592360	0.683430862377804	+	.	gene_id "ENSRNOG00000004861"; transcript_id "ENSRNOG00000004861_tx_7"; exon_id "3_84592231_84592360_+"; exonnum "9"; txlen "5300";
3	ENSEMBL114_rn	exon	84592231	84592360	0.683430862377804	+	.	gene_id "ENSRNOG00000004861"; transcript_id "ENSRNOG00000004861_tx_8"; exon_id "3_84592231_84592360_+"; exonnum "9"; txlen "5069";
3	ENSEMBL114_rn	exon	84592231	84592360	0.683430862377804	+	.	gene_id "ENSRNOG00000004861"; transcript_id "ENSRNOG00000004861_tx_9"; exon_id "3_84592231_84592360_+"; exonnum "9"; txlen "5220";
3	ensembl	exon	84593771	84593856	0	+	.	gene_id "ENSRNOG00000004861"; gene_version "9"; transcript_id "ENSRNOT00000006880"; transcript_version "8"; exon_number "9"; gene_name "Itga4"; gene_source "ensembl"; gene_biotype "protein_coding"; transcript_name "Itga4-201"; transcript_source "ensembl"; transcript_biotype "protein_coding"; exon_id "ENSRNOE00000046380"; exon_version "1"; tag "Ensembl_canonical";
3	ensembl	CDS	84593771	84593856	0	+	2	gene_id "ENSRNOG00000004861"; gene_version "9"; transcript_id "ENSRNOT00000006880"; transcript_version "8"; exon_number "9"; gene_name "Itga4"; gene_source "ensembl"; gene_biotype "protein_coding"; transcript_name "Itga4-201"; transcript_source "ensembl"; transcript_biotype "protein_coding"; protein_id "ENSRNOP00000006880"; protein_version "5"; tag "Ensembl_canonical";
3	ensembl	exon	84593771	84593856	0	+	.	gene_id "ENSRNOG00000004861"; gene_version "9"; transcript_id "ENSRNOT00000118273"; transcript_version "2"; exon_number "9"; gene_name "Itga4"; gene_source "ensembl"; gene_biotype "protein_coding"; transcript_name "Itga4-202"; transcript_source "ensembl"; transcript_biotype "protein_coding"; exon_id "ENSRNOE00000046380"; exon_version "1";
3	ensembl	CDS	84593771	84593856	0	+	2	gene_id "ENSRNOG00000004861"; gene_version "9"; transcript_id "ENSRNOT00000118273"; transcript_version "2"; exon_number "9"; gene_name "Itga4"; gene_source "ensembl"; gene_biotype "protein_coding"; transcript_name "Itga4-202"; transcript_source "ensembl"; transcript_biotype "protein_coding"; protein_id "ENSRNOP00000077461"; protein_version "1";
3	ENSEMBL114_rn	exon	84593771	84593856	6.02350675262941	+	.	gene_id "ENSRNOG00000004861"; transcript_id "ENSRNOG00000004861_tx_1"; exon_id "3_84593771_84593856_+"; exonnum "7"; txlen "3811";
3	ENSEMBL114_rn	exon	84593771	84593856	0.650556972795074	+	.	gene_id "ENSRNOG00000004861"; transcript_id "ENSRNOG00000004861_tx_10"; exon_id "3_84593771_84593856_+"; exonnum "10"; txlen "4887";
3	ENSEMBL114_rn	exon	84593771	84593856	0.650556972795074	+	.	gene_id "ENSRNOG00000004861"; transcript_id "ENSRNOG00000004861_tx_11"; exon_id "3_84593771_84593856_+"; exonnum "10"; txlen "5038";
3	ENSEMBL114_rn	exon	84593771	84593856	0.650556972795074	+	.	gene_id "ENSRNOG00000004861"; transcript_id "ENSRNOG00000004861_tx_12"; exon_id "3_84593771_84593856_+"; exonnum "10"; txlen "4807";
3	ENSEMBL114_rn	exon	84593771	84593856	0.650556972795074	+	.	gene_id "ENSRNOG00000004861"; transcript_id "ENSRNOG00000004861_tx_13"; exon_id "3_84593771_84593856_+"; exonnum "10"; txlen "4994";
3	ENSEMBL114_rn	exon	84593771	84593856	0.650556972795074	+	.	gene_id "ENSRNOG00000004861"; transcript_id "ENSRNOG00000004861_tx_14"; exon_id "3_84593771_84593856_+"; exonnum "10"; txlen "4958";
3	ENSEMBL114_rn	exon	84593771	84593856	0.650556972795074	+	.	gene_id "ENSRNOG00000004861"; transcript_id "ENSRNOG00000004861_tx_15"; exon_id "3_84593771_84593856_+"; exonnum "10"; txlen "5145";
3	ENSEMBL114_rn	exon	84593771	84593856	0.650556972795074	+	.	gene_id "ENSRNOG00000004861"; transcript_id "ENSRNOG00000004861_tx_16"; exon_id "3_84593771_84593856_+"; exonnum "10"; txlen "4914";
3	ENSEMBL114_rn	exon	84593771	84593856	0.650556972795074	+	.	gene_id "ENSRNOG00000004861"; transcript_id "ENSRNOG00000004861_tx_17"; exon_id "3_84593771_84593856_+"; exonnum "10"; txlen "5065";
3	ENSEMBL114_rn	exon	84593771	84593856	0.529972247135466	+	.	gene_id "ENSRNOG00000004861"; transcript_id "ENSRNOG00000004861_tx_18"; exon_id "3_84593771_84593856_+"; exonnum "10"; txlen "4892";
3	ENSEMBL114_rn	exon	84593771	84593856	1.83476086164632	+	.	gene_id "ENSRNOG00000004861"; transcript_id "ENSRNOG00000004861_tx_2"; exon_id "3_84593771_84593856_+"; exonnum "7"; txlen "2089";
3	ENSEMBL114_rn	exon	84593771	84593856	0.310230599519876	+	.	gene_id "ENSRNOG00000004861"; transcript_id "ENSRNOG00000004861_tx_21"; exon_id "3_84593771_84593856_+"; exonnum "7"; txlen "3673";
3	ENSEMBL114_rn	exon	84593771	84593856	0.683430862377804	+	.	gene_id "ENSRNOG00000004861"; transcript_id "ENSRNOG00000004861_tx_3"; exon_id "3_84593771_84593856_+"; exonnum "10"; txlen "5042";
3	ENSEMBL114_rn	exon	84593771	84593856	0.157145824053587	+	.	gene_id "ENSRNOG00000004861"; transcript_id "ENSRNOG00000004861_tx_31"; exon_id "3_84593771_84593856_+"; exonnum "12"; txlen "5527";
3	ENSEMBL114_rn	exon	84593771	84593856	0.118814575504443	+	.	gene_id "ENSRNOG00000004861"; transcript_id "ENSRNOG00000004861_tx_32"; exon_id "3_84593771_84593856_+"; exonnum "11"; txlen "4968";
3	ENSEMBL114_rn	exon	84593771	84593856	0.0988244841704995	+	.	gene_id "ENSRNOG00000004861"; transcript_id "ENSRNOG00000004861_tx_34"; exon_id "3_84593771_84593856_+"; exonnum "13"; txlen "5661";
3	ENSEMBL114_rn	exon	84593771	84593856	0.683430862377804	+	.	gene_id "ENSRNOG00000004861"; transcript_id "ENSRNOG00000004861_tx_4"; exon_id "3_84593771_84593856_+"; exonnum "10"; txlen "4962";
3	ENSEMBL114_rn	exon	84593771	84593856	0.683430862377804	+	.	gene_id "ENSRNOG00000004861"; transcript_id "ENSRNOG00000004861_tx_5"; exon_id "3_84593771_84593856_+"; exonnum "10"; txlen "5149";
3	ENSEMBL114_rn	exon	84593771	84593856	0.683430862377804	+	.	gene_id "ENSRNOG00000004861"; transcript_id "ENSRNOG00000004861_tx_6"; exon_id "3_84593771_84593856_+"; exonnum "10"; txlen "5113";
3	ENSEMBL114_rn	exon	84593771	84593856	0.683430862377804	+	.	gene_id "ENSRNOG00000004861"; transcript_id "ENSRNOG00000004861_tx_7"; exon_id "3_84593771_84593856_+"; exonnum "10"; txlen "5300";
3	ENSEMBL114_rn	exon	84593771	84593856	0.683430862377804	+	.	gene_id "ENSRNOG00000004861"; transcript_id "ENSRNOG00000004861_tx_8"; exon_id "3_84593771_84593856_+"; exonnum "10"; txlen "5069";
3	ENSEMBL114_rn	exon	84593771	84593856	0.683430862377804	+	.	gene_id "ENSRNOG00000004861"; transcript_id "ENSRNOG00000004861_tx_9"; exon_id "3_84593771_84593856_+"; exonnum "10"; txlen "5220";
3	ensembl	exon	84594555	84594617	0	+	.	gene_id "ENSRNOG00000004861"; gene_version "9"; transcript_id "ENSRNOT00000006880"; transcript_version "8"; exon_number "10"; gene_name "Itga4"; gene_source "ensembl"; gene_biotype "protein_coding"; transcript_name "Itga4-201"; transcript_source "ensembl"; transcript_biotype "protein_coding"; exon_id "ENSRNOE00000046517"; exon_version "1"; tag "Ensembl_canonical";
3	ensembl	CDS	84594555	84594617	0	+	0	gene_id "ENSRNOG00000004861"; gene_version "9"; transcript_id "ENSRNOT00000006880"; transcript_version "8"; exon_number "10"; gene_name "Itga4"; gene_source "ensembl"; gene_biotype "protein_coding"; transcript_name "Itga4-201"; transcript_source "ensembl"; transcript_biotype "protein_coding"; protein_id "ENSRNOP00000006880"; protein_version "5"; tag "Ensembl_canonical";
3	ensembl	exon	84594555	84594617	0	+	.	gene_id "ENSRNOG00000004861"; gene_version "9"; transcript_id "ENSRNOT00000118273"; transcript_version "2"; exon_number "10"; gene_name "Itga4"; gene_source "ensembl"; gene_biotype "protein_coding"; transcript_name "Itga4-202"; transcript_source "ensembl"; transcript_biotype "protein_coding"; exon_id "ENSRNOE00000046517"; exon_version "1";
3	ensembl	CDS	84594555	84594617	0	+	0	gene_id "ENSRNOG00000004861"; gene_version "9"; transcript_id "ENSRNOT00000118273"; transcript_version "2"; exon_number "10"; gene_name "Itga4"; gene_source "ensembl"; gene_biotype "protein_coding"; transcript_name "Itga4-202"; transcript_source "ensembl"; transcript_biotype "protein_coding"; protein_id "ENSRNOP00000077461"; protein_version "1";
3	ENSEMBL114_rn	exon	84594555	84594617	6.02350675262941	+	.	gene_id "ENSRNOG00000004861"; transcript_id "ENSRNOG00000004861_tx_1"; exon_id "3_84594555_84594617_+"; exonnum "8"; txlen "3811";
3	ENSEMBL114_rn	exon	84594555	84594617	0.650556972795074	+	.	gene_id "ENSRNOG00000004861"; transcript_id "ENSRNOG00000004861_tx_10"; exon_id "3_84594555_84594617_+"; exonnum "11"; txlen "4887";
3	ENSEMBL114_rn	exon	84594555	84594617	0.650556972795074	+	.	gene_id "ENSRNOG00000004861"; transcript_id "ENSRNOG00000004861_tx_11"; exon_id "3_84594555_84594617_+"; exonnum "11"; txlen "5038";
3	ENSEMBL114_rn	exon	84594555	84594617	0.650556972795074	+	.	gene_id "ENSRNOG00000004861"; transcript_id "ENSRNOG00000004861_tx_12"; exon_id "3_84594555_84594617_+"; exonnum "11"; txlen "4807";
3	ENSEMBL114_rn	exon	84594555	84594617	0.650556972795074	+	.	gene_id "ENSRNOG00000004861"; transcript_id "ENSRNOG00000004861_tx_13"; exon_id "3_84594555_84594617_+"; exonnum "11"; txlen "4994";
3	ENSEMBL114_rn	exon	84594555	84594617	0.650556972795074	+	.	gene_id "ENSRNOG00000004861"; transcript_id "ENSRNOG00000004861_tx_14"; exon_id "3_84594555_84594617_+"; exonnum "11"; txlen "4958";
3	ENSEMBL114_rn	exon	84594555	84594617	0.650556972795074	+	.	gene_id "ENSRNOG00000004861"; transcript_id "ENSRNOG00000004861_tx_15"; exon_id "3_84594555_84594617_+"; exonnum "11"; txlen "5145";
3	ENSEMBL114_rn	exon	84594555	84594617	0.650556972795074	+	.	gene_id "ENSRNOG00000004861"; transcript_id "ENSRNOG00000004861_tx_16"; exon_id "3_84594555_84594617_+"; exonnum "11"; txlen "4914";
3	ENSEMBL114_rn	exon	84594555	84594617	0.650556972795074	+	.	gene_id "ENSRNOG00000004861"; transcript_id "ENSRNOG00000004861_tx_17"; exon_id "3_84594555_84594617_+"; exonnum "11"; txlen "5065";
3	ENSEMBL114_rn	exon	84594555	84594617	0.529972247135466	+	.	gene_id "ENSRNOG00000004861"; transcript_id "ENSRNOG00000004861_tx_18"; exon_id "3_84594555_84594617_+"; exonnum "11"; txlen "4892";
3	ENSEMBL114_rn	exon	84594555	84594617	1.83476086164632	+	.	gene_id "ENSRNOG00000004861"; transcript_id "ENSRNOG00000004861_tx_2"; exon_id "3_84594555_84594617_+"; exonnum "8"; txlen "2089";
3	ENSEMBL114_rn	exon	84594555	84594617	0.310230599519876	+	.	gene_id "ENSRNOG00000004861"; transcript_id "ENSRNOG00000004861_tx_21"; exon_id "3_84594555_84594617_+"; exonnum "8"; txlen "3673";
3	ENSEMBL114_rn	exon	84594555	84594617	0.683430862377804	+	.	gene_id "ENSRNOG00000004861"; transcript_id "ENSRNOG00000004861_tx_3"; exon_id "3_84594555_84594617_+"; exonnum "11"; txlen "5042";
3	ENSEMBL114_rn	exon	84594555	84594617	0.157145824053587	+	.	gene_id "ENSRNOG00000004861"; transcript_id "ENSRNOG00000004861_tx_31"; exon_id "3_84594555_84594617_+"; exonnum "13"; txlen "5527";
3	ENSEMBL114_rn	exon	84594555	84594617	0.118814575504443	+	.	gene_id "ENSRNOG00000004861"; transcript_id "ENSRNOG00000004861_tx_32"; exon_id "3_84594555_84594617_+"; exonnum "12"; txlen "4968";
3	ENSEMBL114_rn	exon	84594555	84594617	0.0988244841704995	+	.	gene_id "ENSRNOG00000004861"; transcript_id "ENSRNOG00000004861_tx_34"; exon_id "3_84594555_84594617_+"; exonnum "14"; txlen "5661";
3	ENSEMBL114_rn	exon	84594555	84594617	0.683430862377804	+	.	gene_id "ENSRNOG00000004861"; transcript_id "ENSRNOG00000004861_tx_4"; exon_id "3_84594555_84594617_+"; exonnum "11"; txlen "4962";
3	ENSEMBL114_rn	exon	84594555	84594617	0.683430862377804	+	.	gene_id "ENSRNOG00000004861"; transcript_id "ENSRNOG00000004861_tx_5"; exon_id "3_84594555_84594617_+"; exonnum "11"; txlen "5149";
3	ENSEMBL114_rn	exon	84594555	84594617	0.683430862377804	+	.	gene_id "ENSRNOG00000004861"; transcript_id "ENSRNOG00000004861_tx_6"; exon_id "3_84594555_84594617_+"; exonnum "11"; txlen "5113";
3	ENSEMBL114_rn	exon	84594555	84594617	0.683430862377804	+	.	gene_id "ENSRNOG00000004861"; transcript_id "ENSRNOG00000004861_tx_7"; exon_id "3_84594555_84594617_+"; exonnum "11"; txlen "5300";
3	ENSEMBL114_rn	exon	84594555	84594617	0.683430862377804	+	.	gene_id "ENSRNOG00000004861"; transcript_id "ENSRNOG00000004861_tx_8"; exon_id "3_84594555_84594617_+"; exonnum "11"; txlen "5069";
3	ENSEMBL114_rn	exon	84594555	84594617	0.683430862377804	+	.	gene_id "ENSRNOG00000004861"; transcript_id "ENSRNOG00000004861_tx_9"; exon_id "3_84594555_84594617_+"; exonnum "11"; txlen "5220";
3	ensembl	exon	84594707	84594844	0	+	.	gene_id "ENSRNOG00000004861"; gene_version "9"; transcript_id "ENSRNOT00000006880"; transcript_version "8"; exon_number "11"; gene_name "Itga4"; gene_source "ensembl"; gene_biotype "protein_coding"; transcript_name "Itga4-201"; transcript_source "ensembl"; transcript_biotype "protein_coding"; exon_id "ENSRNOE00000046640"; exon_version "1"; tag "Ensembl_canonical";
3	ensembl	CDS	84594707	84594844	0	+	0	gene_id "ENSRNOG00000004861"; gene_version "9"; transcript_id "ENSRNOT00000006880"; transcript_version "8"; exon_number "11"; gene_name "Itga4"; gene_source "ensembl"; gene_biotype "protein_coding"; transcript_name "Itga4-201"; transcript_source "ensembl"; transcript_biotype "protein_coding"; protein_id "ENSRNOP00000006880"; protein_version "5"; tag "Ensembl_canonical";
3	ensembl	exon	84594707	84594844	0	+	.	gene_id "ENSRNOG00000004861"; gene_version "9"; transcript_id "ENSRNOT00000118273"; transcript_version "2"; exon_number "11"; gene_name "Itga4"; gene_source "ensembl"; gene_biotype "protein_coding"; transcript_name "Itga4-202"; transcript_source "ensembl"; transcript_biotype "protein_coding"; exon_id "ENSRNOE00000046640"; exon_version "1";
3	ensembl	CDS	84594707	84594844	0	+	0	gene_id "ENSRNOG00000004861"; gene_version "9"; transcript_id "ENSRNOT00000118273"; transcript_version "2"; exon_number "11"; gene_name "Itga4"; gene_source "ensembl"; gene_biotype "protein_coding"; transcript_name "Itga4-202"; transcript_source "ensembl"; transcript_biotype "protein_coding"; protein_id "ENSRNOP00000077461"; protein_version "1";
3	ENSEMBL114_rn	exon	84594707	84594844	6.02350675262941	+	.	gene_id "ENSRNOG00000004861"; transcript_id "ENSRNOG00000004861_tx_1"; exon_id "3_84594707_84594844_+"; exonnum "9"; txlen "3811";
3	ENSEMBL114_rn	exon	84594707	84594844	0.650556972795074	+	.	gene_id "ENSRNOG00000004861"; transcript_id "ENSRNOG00000004861_tx_10"; exon_id "3_84594707_84594844_+"; exonnum "12"; txlen "4887";
3	ENSEMBL114_rn	exon	84594707	84594844	0.650556972795074	+	.	gene_id "ENSRNOG00000004861"; transcript_id "ENSRNOG00000004861_tx_11"; exon_id "3_84594707_84594844_+"; exonnum "12"; txlen "5038";
3	ENSEMBL114_rn	exon	84594707	84594844	0.650556972795074	+	.	gene_id "ENSRNOG00000004861"; transcript_id "ENSRNOG00000004861_tx_12"; exon_id "3_84594707_84594844_+"; exonnum "12"; txlen "4807";
3	ENSEMBL114_rn	exon	84594707	84594844	0.650556972795074	+	.	gene_id "ENSRNOG00000004861"; transcript_id "ENSRNOG00000004861_tx_13"; exon_id "3_84594707_84594844_+"; exonnum "12"; txlen "4994";
3	ENSEMBL114_rn	exon	84594707	84594844	0.650556972795074	+	.	gene_id "ENSRNOG00000004861"; transcript_id "ENSRNOG00000004861_tx_14"; exon_id "3_84594707_84594844_+"; exonnum "12"; txlen "4958";
3	ENSEMBL114_rn	exon	84594707	84594844	0.650556972795074	+	.	gene_id "ENSRNOG00000004861"; transcript_id "ENSRNOG00000004861_tx_15"; exon_id "3_84594707_84594844_+"; exonnum "12"; txlen "5145";
3	ENSEMBL114_rn	exon	84594707	84594844	0.650556972795074	+	.	gene_id "ENSRNOG00000004861"; transcript_id "ENSRNOG00000004861_tx_16"; exon_id "3_84594707_84594844_+"; exonnum "12"; txlen "4914";
3	ENSEMBL114_rn	exon	84594707	84594844	0.650556972795074	+	.	gene_id "ENSRNOG00000004861"; transcript_id "ENSRNOG00000004861_tx_17"; exon_id "3_84594707_84594844_+"; exonnum "12"; txlen "5065";
3	ENSEMBL114_rn	exon	84594707	84594844	0.529972247135466	+	.	gene_id "ENSRNOG00000004861"; transcript_id "ENSRNOG00000004861_tx_18"; exon_id "3_84594707_84594844_+"; exonnum "12"; txlen "4892";
3	ENSEMBL114_rn	exon	84594707	84594844	1.83476086164632	+	.	gene_id "ENSRNOG00000004861"; transcript_id "ENSRNOG00000004861_tx_2"; exon_id "3_84594707_84594844_+"; exonnum "9"; txlen "2089";
3	ENSEMBL114_rn	exon	84594707	84594844	0.683430862377804	+	.	gene_id "ENSRNOG00000004861"; transcript_id "ENSRNOG00000004861_tx_3"; exon_id "3_84594707_84594844_+"; exonnum "12"; txlen "5042";
3	ENSEMBL114_rn	exon	84594707	84594844	0.157145824053587	+	.	gene_id "ENSRNOG00000004861"; transcript_id "ENSRNOG00000004861_tx_31"; exon_id "3_84594707_84594844_+"; exonnum "14"; txlen "5527";
3	ENSEMBL114_rn	exon	84594707	84594844	0.118814575504443	+	.	gene_id "ENSRNOG00000004861"; transcript_id "ENSRNOG00000004861_tx_32"; exon_id "3_84594707_84594844_+"; exonnum "13"; txlen "4968";
3	ENSEMBL114_rn	exon	84594707	84594844	0.109122087255276	+	.	gene_id "ENSRNOG00000004861"; transcript_id "ENSRNOG00000004861_tx_33"; exon_id "3_84594707_84594844_+"; exonnum "1"; txlen "974";
3	ENSEMBL114_rn	exon	84594707	84594844	0.0988244841704995	+	.	gene_id "ENSRNOG00000004861"; transcript_id "ENSRNOG00000004861_tx_34"; exon_id "3_84594707_84594844_+"; exonnum "15"; txlen "5661";
3	ENSEMBL114_rn	exon	84594707	84594844	0.683430862377804	+	.	gene_id "ENSRNOG00000004861"; transcript_id "ENSRNOG00000004861_tx_4"; exon_id "3_84594707_84594844_+"; exonnum "12"; txlen "4962";
3	ENSEMBL114_rn	exon	84594707	84594844	0.683430862377804	+	.	gene_id "ENSRNOG00000004861"; transcript_id "ENSRNOG00000004861_tx_5"; exon_id "3_84594707_84594844_+"; exonnum "12"; txlen "5149";
3	ENSEMBL114_rn	exon	84594707	84594844	0.683430862377804	+	.	gene_id "ENSRNOG00000004861"; transcript_id "ENSRNOG00000004861_tx_6"; exon_id "3_84594707_84594844_+"; exonnum "12"; txlen "5113";
3	ENSEMBL114_rn	exon	84594707	84594844	0.683430862377804	+	.	gene_id "ENSRNOG00000004861"; transcript_id "ENSRNOG00000004861_tx_7"; exon_id "3_84594707_84594844_+"; exonnum "12"; txlen "5300";
3	ENSEMBL114_rn	exon	84594707	84594844	0.683430862377804	+	.	gene_id "ENSRNOG00000004861"; transcript_id "ENSRNOG00000004861_tx_8"; exon_id "3_84594707_84594844_+"; exonnum "12"; txlen "5069";
3	ENSEMBL114_rn	exon	84594707	84594844	0.683430862377804	+	.	gene_id "ENSRNOG00000004861"; transcript_id "ENSRNOG00000004861_tx_9"; exon_id "3_84594707_84594844_+"; exonnum "12"; txlen "5220";
3	sraer114_es	exon	84595342	84595422	0.178211085632693	+	.	gene_id "ENSRNOG00000004861"; transcript_id "ENSRNOG00000004861_tx_23"; exon_id "3_84595342_84595422_+"; exonnum "1"; txlen "2890";
3	sraer114_es	exon	84595342	84595422	0.178211085632693	+	.	gene_id "ENSRNOG00000004861"; transcript_id "ENSRNOG00000004861_tx_24"; exon_id "3_84595342_84595422_+"; exonnum "1"; txlen "3041";
3	sraer114_es	exon	84595342	84595422	0.178211085632693	+	.	gene_id "ENSRNOG00000004861"; transcript_id "ENSRNOG00000004861_tx_25"; exon_id "3_84595342_84595422_+"; exonnum "1"; txlen "2810";
3	sraer114_es	exon	84595342	84595422	0.178211085632693	+	.	gene_id "ENSRNOG00000004861"; transcript_id "ENSRNOG00000004861_tx_26"; exon_id "3_84595342_84595422_+"; exonnum "1"; txlen "2735";
3	sraer114_es	exon	84595342	84595422	0.178211085632693	+	.	gene_id "ENSRNOG00000004861"; transcript_id "ENSRNOG00000004861_tx_27"; exon_id "3_84595342_84595422_+"; exonnum "1"; txlen "2961";
3	sraer114_es	exon	84595342	84595422	0.178211085632693	+	.	gene_id "ENSRNOG00000004861"; transcript_id "ENSRNOG00000004861_tx_28"; exon_id "3_84595342_84595422_+"; exonnum "1"; txlen "2886";
3	sraer114_es	exon	84595342	84595422	0.178211085632693	+	.	gene_id "ENSRNOG00000004861"; transcript_id "ENSRNOG00000004861_tx_29"; exon_id "3_84595342_84595422_+"; exonnum "1"; txlen "2655";
3	sraer114_es	exon	84595342	84595422	0.178211085632693	+	.	gene_id "ENSRNOG00000004861"; transcript_id "ENSRNOG00000004861_tx_30"; exon_id "3_84595342_84595422_+"; exonnum "1"; txlen "2806";
3	sraer114_mid	exon	84597002	84597108	0.650556972795074	+	.	gene_id "ENSRNOG00000004861"; transcript_id "ENSRNOG00000004861_tx_13"; exon_id "3_84597002_84597108_+"; exonnum "13"; txlen "4994";
3	sraer114_mid	exon	84597002	84597108	0.650556972795074	+	.	gene_id "ENSRNOG00000004861"; transcript_id "ENSRNOG00000004861_tx_15"; exon_id "3_84597002_84597108_+"; exonnum "13"; txlen "5145";
3	sraer114_mid	exon	84597002	84597108	0.650556972795074	+	.	gene_id "ENSRNOG00000004861"; transcript_id "ENSRNOG00000004861_tx_16"; exon_id "3_84597002_84597108_+"; exonnum "13"; txlen "4914";
3	sraer114_mid	exon	84597002	84597108	0.650556972795074	+	.	gene_id "ENSRNOG00000004861"; transcript_id "ENSRNOG00000004861_tx_17"; exon_id "3_84597002_84597108_+"; exonnum "13"; txlen "5065";
3	sraer114_mid	exon	84597002	84597108	0.178211085632693	+	.	gene_id "ENSRNOG00000004861"; transcript_id "ENSRNOG00000004861_tx_23"; exon_id "3_84597002_84597108_+"; exonnum "2"; txlen "2890";
3	sraer114_mid	exon	84597002	84597108	0.178211085632693	+	.	gene_id "ENSRNOG00000004861"; transcript_id "ENSRNOG00000004861_tx_24"; exon_id "3_84597002_84597108_+"; exonnum "2"; txlen "3041";
3	sraer114_mid	exon	84597002	84597108	0.178211085632693	+	.	gene_id "ENSRNOG00000004861"; transcript_id "ENSRNOG00000004861_tx_25"; exon_id "3_84597002_84597108_+"; exonnum "2"; txlen "2810";
3	sraer114_mid	exon	84597002	84597108	0.178211085632693	+	.	gene_id "ENSRNOG00000004861"; transcript_id "ENSRNOG00000004861_tx_26"; exon_id "3_84597002_84597108_+"; exonnum "2"; txlen "2735";
3	sraer114_mid	exon	84597002	84597108	0.178211085632693	+	.	gene_id "ENSRNOG00000004861"; transcript_id "ENSRNOG00000004861_tx_27"; exon_id "3_84597002_84597108_+"; exonnum "2"; txlen "2961";
3	sraer114_mid	exon	84597002	84597108	0.178211085632693	+	.	gene_id "ENSRNOG00000004861"; transcript_id "ENSRNOG00000004861_tx_28"; exon_id "3_84597002_84597108_+"; exonnum "2"; txlen "2886";
3	sraer114_mid	exon	84597002	84597108	0.178211085632693	+	.	gene_id "ENSRNOG00000004861"; transcript_id "ENSRNOG00000004861_tx_29"; exon_id "3_84597002_84597108_+"; exonnum "2"; txlen "2655";
3	sraer114_mid	exon	84597002	84597108	0.178211085632693	+	.	gene_id "ENSRNOG00000004861"; transcript_id "ENSRNOG00000004861_tx_30"; exon_id "3_84597002_84597108_+"; exonnum "2"; txlen "2806";
3	sraer114_mid	exon	84597002	84597108	0.683430862377804	+	.	gene_id "ENSRNOG00000004861"; transcript_id "ENSRNOG00000004861_tx_5"; exon_id "3_84597002_84597108_+"; exonnum "13"; txlen "5149";
3	sraer114_mid	exon	84597002	84597108	0.683430862377804	+	.	gene_id "ENSRNOG00000004861"; transcript_id "ENSRNOG00000004861_tx_7"; exon_id "3_84597002_84597108_+"; exonnum "13"; txlen "5300";
3	sraer114_mid	exon	84597002	84597108	0.683430862377804	+	.	gene_id "ENSRNOG00000004861"; transcript_id "ENSRNOG00000004861_tx_8"; exon_id "3_84597002_84597108_+"; exonnum "13"; txlen "5069";
3	sraer114_mid	exon	84597002	84597108	0.683430862377804	+	.	gene_id "ENSRNOG00000004861"; transcript_id "ENSRNOG00000004861_tx_9"; exon_id "3_84597002_84597108_+"; exonnum "13"; txlen "5220";
3	ensembl	exon	84598317	84598428	0	+	.	gene_id "ENSRNOG00000004861"; gene_version "9"; transcript_id "ENSRNOT00000006880"; transcript_version "8"; exon_number "12"; gene_name "Itga4"; gene_source "ensembl"; gene_biotype "protein_coding"; transcript_name "Itga4-201"; transcript_source "ensembl"; transcript_biotype "protein_coding"; exon_id "ENSRNOE00000046734"; exon_version "1"; tag "Ensembl_canonical";
3	ensembl	CDS	84598317	84598428	0	+	0	gene_id "ENSRNOG00000004861"; gene_version "9"; transcript_id "ENSRNOT00000006880"; transcript_version "8"; exon_number "12"; gene_name "Itga4"; gene_source "ensembl"; gene_biotype "protein_coding"; transcript_name "Itga4-201"; transcript_source "ensembl"; transcript_biotype "protein_coding"; protein_id "ENSRNOP00000006880"; protein_version "5"; tag "Ensembl_canonical";
3	ensembl	exon	84598317	84598428	0	+	.	gene_id "ENSRNOG00000004861"; gene_version "9"; transcript_id "ENSRNOT00000118273"; transcript_version "2"; exon_number "12"; gene_name "Itga4"; gene_source "ensembl"; gene_biotype "protein_coding"; transcript_name "Itga4-202"; transcript_source "ensembl"; transcript_biotype "protein_coding"; exon_id "ENSRNOE00000046734"; exon_version "1";
3	ensembl	CDS	84598317	84598428	0	+	0	gene_id "ENSRNOG00000004861"; gene_version "9"; transcript_id "ENSRNOT00000118273"; transcript_version "2"; exon_number "12"; gene_name "Itga4"; gene_source "ensembl"; gene_biotype "protein_coding"; transcript_name "Itga4-202"; transcript_source "ensembl"; transcript_biotype "protein_coding"; protein_id "ENSRNOP00000077461"; protein_version "1";
3	ENSEMBL114_rn	exon	84598317	84598428	6.02350675262941	+	.	gene_id "ENSRNOG00000004861"; transcript_id "ENSRNOG00000004861_tx_1"; exon_id "3_84598317_84598428_+"; exonnum "10"; txlen "3811";
3	ENSEMBL114_rn	exon	84598317	84598428	0.650556972795074	+	.	gene_id "ENSRNOG00000004861"; transcript_id "ENSRNOG00000004861_tx_10"; exon_id "3_84598317_84598428_+"; exonnum "13"; txlen "4887";
3	ENSEMBL114_rn	exon	84598317	84598428	0.650556972795074	+	.	gene_id "ENSRNOG00000004861"; transcript_id "ENSRNOG00000004861_tx_11"; exon_id "3_84598317_84598428_+"; exonnum "13"; txlen "5038";
3	ENSEMBL114_rn	exon	84598317	84598428	0.650556972795074	+	.	gene_id "ENSRNOG00000004861"; transcript_id "ENSRNOG00000004861_tx_12"; exon_id "3_84598317_84598428_+"; exonnum "13"; txlen "4807";
3	ENSEMBL114_rn	exon	84598317	84598428	0.650556972795074	+	.	gene_id "ENSRNOG00000004861"; transcript_id "ENSRNOG00000004861_tx_13"; exon_id "3_84598317_84598428_+"; exonnum "14"; txlen "4994";
3	ENSEMBL114_rn	exon	84598317	84598428	0.650556972795074	+	.	gene_id "ENSRNOG00000004861"; transcript_id "ENSRNOG00000004861_tx_14"; exon_id "3_84598317_84598428_+"; exonnum "13"; txlen "4958";
3	ENSEMBL114_rn	exon	84598317	84598428	0.650556972795074	+	.	gene_id "ENSRNOG00000004861"; transcript_id "ENSRNOG00000004861_tx_15"; exon_id "3_84598317_84598428_+"; exonnum "14"; txlen "5145";
3	ENSEMBL114_rn	exon	84598317	84598428	0.650556972795074	+	.	gene_id "ENSRNOG00000004861"; transcript_id "ENSRNOG00000004861_tx_16"; exon_id "3_84598317_84598428_+"; exonnum "14"; txlen "4914";
3	ENSEMBL114_rn	exon	84598317	84598428	0.650556972795074	+	.	gene_id "ENSRNOG00000004861"; transcript_id "ENSRNOG00000004861_tx_17"; exon_id "3_84598317_84598428_+"; exonnum "14"; txlen "5065";
3	ENSEMBL114_rn	exon	84598317	84598428	0.529972247135466	+	.	gene_id "ENSRNOG00000004861"; transcript_id "ENSRNOG00000004861_tx_18"; exon_id "3_84598317_84598428_+"; exonnum "13"; txlen "4892";
3	ENSEMBL114_rn	exon	84598317	84598428	1.83476086164632	+	.	gene_id "ENSRNOG00000004861"; transcript_id "ENSRNOG00000004861_tx_2"; exon_id "3_84598317_84598428_+"; exonnum "10"; txlen "2089";
3	ENSEMBL114_rn	exon	84598317	84598428	0.310230599519876	+	.	gene_id "ENSRNOG00000004861"; transcript_id "ENSRNOG00000004861_tx_21"; exon_id "3_84598317_84598428_+"; exonnum "9"; txlen "3673";
3	ENSEMBL114_rn	exon	84598317	84598428	0.178211085632693	+	.	gene_id "ENSRNOG00000004861"; transcript_id "ENSRNOG00000004861_tx_23"; exon_id "3_84598317_84598428_+"; exonnum "3"; txlen "2890";
3	ENSEMBL114_rn	exon	84598317	84598428	0.178211085632693	+	.	gene_id "ENSRNOG00000004861"; transcript_id "ENSRNOG00000004861_tx_24"; exon_id "3_84598317_84598428_+"; exonnum "3"; txlen "3041";
3	ENSEMBL114_rn	exon	84598317	84598428	0.178211085632693	+	.	gene_id "ENSRNOG00000004861"; transcript_id "ENSRNOG00000004861_tx_25"; exon_id "3_84598317_84598428_+"; exonnum "3"; txlen "2810";
3	ENSEMBL114_rn	exon	84598317	84598428	0.178211085632693	+	.	gene_id "ENSRNOG00000004861"; transcript_id "ENSRNOG00000004861_tx_26"; exon_id "3_84598317_84598428_+"; exonnum "3"; txlen "2735";
3	ENSEMBL114_rn	exon	84598317	84598428	0.178211085632693	+	.	gene_id "ENSRNOG00000004861"; transcript_id "ENSRNOG00000004861_tx_27"; exon_id "3_84598317_84598428_+"; exonnum "3"; txlen "2961";
3	ENSEMBL114_rn	exon	84598317	84598428	0.178211085632693	+	.	gene_id "ENSRNOG00000004861"; transcript_id "ENSRNOG00000004861_tx_28"; exon_id "3_84598317_84598428_+"; exonnum "3"; txlen "2886";
3	ENSEMBL114_rn	exon	84598317	84598428	0.178211085632693	+	.	gene_id "ENSRNOG00000004861"; transcript_id "ENSRNOG00000004861_tx_29"; exon_id "3_84598317_84598428_+"; exonnum "3"; txlen "2655";
3	ENSEMBL114_rn	exon	84598317	84598428	0.683430862377804	+	.	gene_id "ENSRNOG00000004861"; transcript_id "ENSRNOG00000004861_tx_3"; exon_id "3_84598317_84598428_+"; exonnum "13"; txlen "5042";
3	ENSEMBL114_rn	exon	84598317	84598428	0.178211085632693	+	.	gene_id "ENSRNOG00000004861"; transcript_id "ENSRNOG00000004861_tx_30"; exon_id "3_84598317_84598428_+"; exonnum "3"; txlen "2806";
3	ENSEMBL114_rn	exon	84598317	84598428	0.157145824053587	+	.	gene_id "ENSRNOG00000004861"; transcript_id "ENSRNOG00000004861_tx_31"; exon_id "3_84598317_84598428_+"; exonnum "15"; txlen "5527";
3	ENSEMBL114_rn	exon	84598317	84598428	0.118814575504443	+	.	gene_id "ENSRNOG00000004861"; transcript_id "ENSRNOG00000004861_tx_32"; exon_id "3_84598317_84598428_+"; exonnum "14"; txlen "4968";
3	ENSEMBL114_rn	exon	84598317	84598428	0.109122087255276	+	.	gene_id "ENSRNOG00000004861"; transcript_id "ENSRNOG00000004861_tx_33"; exon_id "3_84598317_84598428_+"; exonnum "2"; txlen "974";
3	ENSEMBL114_rn	exon	84598317	84598428	0.0988244841704995	+	.	gene_id "ENSRNOG00000004861"; transcript_id "ENSRNOG00000004861_tx_34"; exon_id "3_84598317_84598428_+"; exonnum "16"; txlen "5661";
3	ENSEMBL114_rn	exon	84598317	84598428	0.683430862377804	+	.	gene_id "ENSRNOG00000004861"; transcript_id "ENSRNOG00000004861_tx_4"; exon_id "3_84598317_84598428_+"; exonnum "13"; txlen "4962";
3	ENSEMBL114_rn	exon	84598317	84598428	0.683430862377804	+	.	gene_id "ENSRNOG00000004861"; transcript_id "ENSRNOG00000004861_tx_5"; exon_id "3_84598317_84598428_+"; exonnum "14"; txlen "5149";
3	ENSEMBL114_rn	exon	84598317	84598428	0.683430862377804	+	.	gene_id "ENSRNOG00000004861"; transcript_id "ENSRNOG00000004861_tx_6"; exon_id "3_84598317_84598428_+"; exonnum "13"; txlen "5113";
3	ENSEMBL114_rn	exon	84598317	84598428	0.683430862377804	+	.	gene_id "ENSRNOG00000004861"; transcript_id "ENSRNOG00000004861_tx_7"; exon_id "3_84598317_84598428_+"; exonnum "14"; txlen "5300";
3	ENSEMBL114_rn	exon	84598317	84598428	0.683430862377804	+	.	gene_id "ENSRNOG00000004861"; transcript_id "ENSRNOG00000004861_tx_8"; exon_id "3_84598317_84598428_+"; exonnum "14"; txlen "5069";
3	ENSEMBL114_rn	exon	84598317	84598428	0.683430862377804	+	.	gene_id "ENSRNOG00000004861"; transcript_id "ENSRNOG00000004861_tx_9"; exon_id "3_84598317_84598428_+"; exonnum "14"; txlen "5220";
3	ensembl	exon	84600160	84600254	0	+	.	gene_id "ENSRNOG00000004861"; gene_version "9"; transcript_id "ENSRNOT00000006880"; transcript_version "8"; exon_number "13"; gene_name "Itga4"; gene_source "ensembl"; gene_biotype "protein_coding"; transcript_name "Itga4-201"; transcript_source "ensembl"; transcript_biotype "protein_coding"; exon_id "ENSRNOE00000046826"; exon_version "1"; tag "Ensembl_canonical";
3	ensembl	CDS	84600160	84600254	0	+	2	gene_id "ENSRNOG00000004861"; gene_version "9"; transcript_id "ENSRNOT00000006880"; transcript_version "8"; exon_number "13"; gene_name "Itga4"; gene_source "ensembl"; gene_biotype "protein_coding"; transcript_name "Itga4-201"; transcript_source "ensembl"; transcript_biotype "protein_coding"; protein_id "ENSRNOP00000006880"; protein_version "5"; tag "Ensembl_canonical";
3	ensembl	exon	84600160	84600254	0	+	.	gene_id "ENSRNOG00000004861"; gene_version "9"; transcript_id "ENSRNOT00000118273"; transcript_version "2"; exon_number "13"; gene_name "Itga4"; gene_source "ensembl"; gene_biotype "protein_coding"; transcript_name "Itga4-202"; transcript_source "ensembl"; transcript_biotype "protein_coding"; exon_id "ENSRNOE00000046826"; exon_version "1";
3	ensembl	CDS	84600160	84600254	0	+	2	gene_id "ENSRNOG00000004861"; gene_version "9"; transcript_id "ENSRNOT00000118273"; transcript_version "2"; exon_number "13"; gene_name "Itga4"; gene_source "ensembl"; gene_biotype "protein_coding"; transcript_name "Itga4-202"; transcript_source "ensembl"; transcript_biotype "protein_coding"; protein_id "ENSRNOP00000077461"; protein_version "1";
3	ENSEMBL114_rn	exon	84600160	84600254	6.02350675262941	+	.	gene_id "ENSRNOG00000004861"; transcript_id "ENSRNOG00000004861_tx_1"; exon_id "3_84600160_84600254_+"; exonnum "11"; txlen "3811";
3	ENSEMBL114_rn	exon	84600160	84600254	0.650556972795074	+	.	gene_id "ENSRNOG00000004861"; transcript_id "ENSRNOG00000004861_tx_10"; exon_id "3_84600160_84600254_+"; exonnum "14"; txlen "4887";
3	ENSEMBL114_rn	exon	84600160	84600254	0.650556972795074	+	.	gene_id "ENSRNOG00000004861"; transcript_id "ENSRNOG00000004861_tx_11"; exon_id "3_84600160_84600254_+"; exonnum "14"; txlen "5038";
3	ENSEMBL114_rn	exon	84600160	84600254	0.650556972795074	+	.	gene_id "ENSRNOG00000004861"; transcript_id "ENSRNOG00000004861_tx_12"; exon_id "3_84600160_84600254_+"; exonnum "14"; txlen "4807";
3	ENSEMBL114_rn	exon	84600160	84600254	0.650556972795074	+	.	gene_id "ENSRNOG00000004861"; transcript_id "ENSRNOG00000004861_tx_13"; exon_id "3_84600160_84600254_+"; exonnum "15"; txlen "4994";
3	ENSEMBL114_rn	exon	84600160	84600254	0.650556972795074	+	.	gene_id "ENSRNOG00000004861"; transcript_id "ENSRNOG00000004861_tx_14"; exon_id "3_84600160_84600254_+"; exonnum "14"; txlen "4958";
3	ENSEMBL114_rn	exon	84600160	84600254	0.650556972795074	+	.	gene_id "ENSRNOG00000004861"; transcript_id "ENSRNOG00000004861_tx_15"; exon_id "3_84600160_84600254_+"; exonnum "15"; txlen "5145";
3	ENSEMBL114_rn	exon	84600160	84600254	0.650556972795074	+	.	gene_id "ENSRNOG00000004861"; transcript_id "ENSRNOG00000004861_tx_16"; exon_id "3_84600160_84600254_+"; exonnum "15"; txlen "4914";
3	ENSEMBL114_rn	exon	84600160	84600254	0.650556972795074	+	.	gene_id "ENSRNOG00000004861"; transcript_id "ENSRNOG00000004861_tx_17"; exon_id "3_84600160_84600254_+"; exonnum "15"; txlen "5065";
3	ENSEMBL114_rn	exon	84600160	84600254	0.529972247135466	+	.	gene_id "ENSRNOG00000004861"; transcript_id "ENSRNOG00000004861_tx_18"; exon_id "3_84600160_84600254_+"; exonnum "14"; txlen "4892";
3	ENSEMBL114_rn	exon	84600160	84600254	1.83476086164632	+	.	gene_id "ENSRNOG00000004861"; transcript_id "ENSRNOG00000004861_tx_2"; exon_id "3_84600160_84600254_+"; exonnum "11"; txlen "2089";
3	ENSEMBL114_rn	exon	84600160	84600254	0.310230599519876	+	.	gene_id "ENSRNOG00000004861"; transcript_id "ENSRNOG00000004861_tx_21"; exon_id "3_84600160_84600254_+"; exonnum "10"; txlen "3673";
3	ENSEMBL114_rn	exon	84600160	84600254	0.178211085632693	+	.	gene_id "ENSRNOG00000004861"; transcript_id "ENSRNOG00000004861_tx_23"; exon_id "3_84600160_84600254_+"; exonnum "4"; txlen "2890";
3	ENSEMBL114_rn	exon	84600160	84600254	0.178211085632693	+	.	gene_id "ENSRNOG00000004861"; transcript_id "ENSRNOG00000004861_tx_24"; exon_id "3_84600160_84600254_+"; exonnum "4"; txlen "3041";
3	ENSEMBL114_rn	exon	84600160	84600254	0.178211085632693	+	.	gene_id "ENSRNOG00000004861"; transcript_id "ENSRNOG00000004861_tx_25"; exon_id "3_84600160_84600254_+"; exonnum "4"; txlen "2810";
3	ENSEMBL114_rn	exon	84600160	84600254	0.178211085632693	+	.	gene_id "ENSRNOG00000004861"; transcript_id "ENSRNOG00000004861_tx_26"; exon_id "3_84600160_84600254_+"; exonnum "4"; txlen "2735";
3	ENSEMBL114_rn	exon	84600160	84600254	0.178211085632693	+	.	gene_id "ENSRNOG00000004861"; transcript_id "ENSRNOG00000004861_tx_27"; exon_id "3_84600160_84600254_+"; exonnum "4"; txlen "2961";
3	ENSEMBL114_rn	exon	84600160	84600254	0.178211085632693	+	.	gene_id "ENSRNOG00000004861"; transcript_id "ENSRNOG00000004861_tx_28"; exon_id "3_84600160_84600254_+"; exonnum "4"; txlen "2886";
3	ENSEMBL114_rn	exon	84600160	84600254	0.178211085632693	+	.	gene_id "ENSRNOG00000004861"; transcript_id "ENSRNOG00000004861_tx_29"; exon_id "3_84600160_84600254_+"; exonnum "4"; txlen "2655";
3	ENSEMBL114_rn	exon	84600160	84600254	0.683430862377804	+	.	gene_id "ENSRNOG00000004861"; transcript_id "ENSRNOG00000004861_tx_3"; exon_id "3_84600160_84600254_+"; exonnum "14"; txlen "5042";
3	ENSEMBL114_rn	exon	84600160	84600254	0.178211085632693	+	.	gene_id "ENSRNOG00000004861"; transcript_id "ENSRNOG00000004861_tx_30"; exon_id "3_84600160_84600254_+"; exonnum "4"; txlen "2806";
3	ENSEMBL114_rn	exon	84600160	84600254	0.157145824053587	+	.	gene_id "ENSRNOG00000004861"; transcript_id "ENSRNOG00000004861_tx_31"; exon_id "3_84600160_84600254_+"; exonnum "16"; txlen "5527";
3	ENSEMBL114_rn	exon	84600160	84600254	0.118814575504443	+	.	gene_id "ENSRNOG00000004861"; transcript_id "ENSRNOG00000004861_tx_32"; exon_id "3_84600160_84600254_+"; exonnum "15"; txlen "4968";
3	ENSEMBL114_rn	exon	84600160	84600254	0.109122087255276	+	.	gene_id "ENSRNOG00000004861"; transcript_id "ENSRNOG00000004861_tx_33"; exon_id "3_84600160_84600254_+"; exonnum "3"; txlen "974";
3	ENSEMBL114_rn	exon	84600160	84600254	0.0988244841704995	+	.	gene_id "ENSRNOG00000004861"; transcript_id "ENSRNOG00000004861_tx_34"; exon_id "3_84600160_84600254_+"; exonnum "17"; txlen "5661";
3	ENSEMBL114_rn	exon	84600160	84600254	0.683430862377804	+	.	gene_id "ENSRNOG00000004861"; transcript_id "ENSRNOG00000004861_tx_4"; exon_id "3_84600160_84600254_+"; exonnum "14"; txlen "4962";
3	ENSEMBL114_rn	exon	84600160	84600254	0.683430862377804	+	.	gene_id "ENSRNOG00000004861"; transcript_id "ENSRNOG00000004861_tx_5"; exon_id "3_84600160_84600254_+"; exonnum "15"; txlen "5149";
3	ENSEMBL114_rn	exon	84600160	84600254	0.683430862377804	+	.	gene_id "ENSRNOG00000004861"; transcript_id "ENSRNOG00000004861_tx_6"; exon_id "3_84600160_84600254_+"; exonnum "14"; txlen "5113";
3	ENSEMBL114_rn	exon	84600160	84600254	0.683430862377804	+	.	gene_id "ENSRNOG00000004861"; transcript_id "ENSRNOG00000004861_tx_7"; exon_id "3_84600160_84600254_+"; exonnum "15"; txlen "5300";
3	ENSEMBL114_rn	exon	84600160	84600254	0.683430862377804	+	.	gene_id "ENSRNOG00000004861"; transcript_id "ENSRNOG00000004861_tx_8"; exon_id "3_84600160_84600254_+"; exonnum "15"; txlen "5069";
3	ENSEMBL114_rn	exon	84600160	84600254	0.683430862377804	+	.	gene_id "ENSRNOG00000004861"; transcript_id "ENSRNOG00000004861_tx_9"; exon_id "3_84600160_84600254_+"; exonnum "15"; txlen "5220";
3	ensembl	exon	84601432	84601522	0	+	.	gene_id "ENSRNOG00000004861"; gene_version "9"; transcript_id "ENSRNOT00000006880"; transcript_version "8"; exon_number "14"; gene_name "Itga4"; gene_source "ensembl"; gene_biotype "protein_coding"; transcript_name "Itga4-201"; transcript_source "ensembl"; transcript_biotype "protein_coding"; exon_id "ENSRNOE00000048645"; exon_version "1"; tag "Ensembl_canonical";
3	ensembl	CDS	84601432	84601522	0	+	0	gene_id "ENSRNOG00000004861"; gene_version "9"; transcript_id "ENSRNOT00000006880"; transcript_version "8"; exon_number "14"; gene_name "Itga4"; gene_source "ensembl"; gene_biotype "protein_coding"; transcript_name "Itga4-201"; transcript_source "ensembl"; transcript_biotype "protein_coding"; protein_id "ENSRNOP00000006880"; protein_version "5"; tag "Ensembl_canonical";
3	ensembl	exon	84601432	84601522	0	+	.	gene_id "ENSRNOG00000004861"; gene_version "9"; transcript_id "ENSRNOT00000118273"; transcript_version "2"; exon_number "14"; gene_name "Itga4"; gene_source "ensembl"; gene_biotype "protein_coding"; transcript_name "Itga4-202"; transcript_source "ensembl"; transcript_biotype "protein_coding"; exon_id "ENSRNOE00000048645"; exon_version "1";
3	ensembl	CDS	84601432	84601522	0	+	0	gene_id "ENSRNOG00000004861"; gene_version "9"; transcript_id "ENSRNOT00000118273"; transcript_version "2"; exon_number "14"; gene_name "Itga4"; gene_source "ensembl"; gene_biotype "protein_coding"; transcript_name "Itga4-202"; transcript_source "ensembl"; transcript_biotype "protein_coding"; protein_id "ENSRNOP00000077461"; protein_version "1";
3	ENSEMBL114_rn	exon	84601432	84601522	6.02350675262941	+	.	gene_id "ENSRNOG00000004861"; transcript_id "ENSRNOG00000004861_tx_1"; exon_id "3_84601432_84601522_+"; exonnum "12"; txlen "3811";
```
