## Supplementary material for "Significantly Improved Mouse and Rat Genome Annotation Using Sequence Read Archive RNA-seq Data": rat_SRA_ENSEMBL114.gtf: rat_SRA_ENSEMBL114.gtf (part 614 of 1073)

```
3	ENSEMBL114_rn	exon	84601432	84601522	0.650556972795074	+	.	gene_id "ENSRNOG00000004861"; transcript_id "ENSRNOG00000004861_tx_10"; exon_id "3_84601432_84601522_+"; exonnum "15"; txlen "4887";
3	ENSEMBL114_rn	exon	84601432	84601522	0.650556972795074	+	.	gene_id "ENSRNOG00000004861"; transcript_id "ENSRNOG00000004861_tx_11"; exon_id "3_84601432_84601522_+"; exonnum "15"; txlen "5038";
3	ENSEMBL114_rn	exon	84601432	84601522	0.650556972795074	+	.	gene_id "ENSRNOG00000004861"; transcript_id "ENSRNOG00000004861_tx_12"; exon_id "3_84601432_84601522_+"; exonnum "15"; txlen "4807";
3	ENSEMBL114_rn	exon	84601432	84601522	0.650556972795074	+	.	gene_id "ENSRNOG00000004861"; transcript_id "ENSRNOG00000004861_tx_13"; exon_id "3_84601432_84601522_+"; exonnum "16"; txlen "4994";
3	ENSEMBL114_rn	exon	84601432	84601522	0.650556972795074	+	.	gene_id "ENSRNOG00000004861"; transcript_id "ENSRNOG00000004861_tx_14"; exon_id "3_84601432_84601522_+"; exonnum "15"; txlen "4958";
3	ENSEMBL114_rn	exon	84601432	84601522	0.650556972795074	+	.	gene_id "ENSRNOG00000004861"; transcript_id "ENSRNOG00000004861_tx_15"; exon_id "3_84601432_84601522_+"; exonnum "16"; txlen "5145";
3	ENSEMBL114_rn	exon	84601432	84601522	0.650556972795074	+	.	gene_id "ENSRNOG00000004861"; transcript_id "ENSRNOG00000004861_tx_16"; exon_id "3_84601432_84601522_+"; exonnum "16"; txlen "4914";
3	ENSEMBL114_rn	exon	84601432	84601522	0.650556972795074	+	.	gene_id "ENSRNOG00000004861"; transcript_id "ENSRNOG00000004861_tx_17"; exon_id "3_84601432_84601522_+"; exonnum "16"; txlen "5065";
3	ENSEMBL114_rn	exon	84601432	84601522	0.529972247135466	+	.	gene_id "ENSRNOG00000004861"; transcript_id "ENSRNOG00000004861_tx_18"; exon_id "3_84601432_84601522_+"; exonnum "15"; txlen "4892";
3	ENSEMBL114_rn	exon	84601432	84601522	1.83476086164632	+	.	gene_id "ENSRNOG00000004861"; transcript_id "ENSRNOG00000004861_tx_2"; exon_id "3_84601432_84601522_+"; exonnum "12"; txlen "2089";
3	ENSEMBL114_rn	exon	84601432	84601522	0.310230599519876	+	.	gene_id "ENSRNOG00000004861"; transcript_id "ENSRNOG00000004861_tx_21"; exon_id "3_84601432_84601522_+"; exonnum "11"; txlen "3673";
3	ENSEMBL114_rn	exon	84601432	84601522	0.178211085632693	+	.	gene_id "ENSRNOG00000004861"; transcript_id "ENSRNOG00000004861_tx_23"; exon_id "3_84601432_84601522_+"; exonnum "5"; txlen "2890";
3	ENSEMBL114_rn	exon	84601432	84601522	0.178211085632693	+	.	gene_id "ENSRNOG00000004861"; transcript_id "ENSRNOG00000004861_tx_24"; exon_id "3_84601432_84601522_+"; exonnum "5"; txlen "3041";
3	ENSEMBL114_rn	exon	84601432	84601522	0.178211085632693	+	.	gene_id "ENSRNOG00000004861"; transcript_id "ENSRNOG00000004861_tx_25"; exon_id "3_84601432_84601522_+"; exonnum "5"; txlen "2810";
3	ENSEMBL114_rn	exon	84601432	84601522	0.178211085632693	+	.	gene_id "ENSRNOG00000004861"; transcript_id "ENSRNOG00000004861_tx_26"; exon_id "3_84601432_84601522_+"; exonnum "5"; txlen "2735";
3	ENSEMBL114_rn	exon	84601432	84601522	0.178211085632693	+	.	gene_id "ENSRNOG00000004861"; transcript_id "ENSRNOG00000004861_tx_27"; exon_id "3_84601432_84601522_+"; exonnum "5"; txlen "2961";
3	ENSEMBL114_rn	exon	84601432	84601522	0.178211085632693	+	.	gene_id "ENSRNOG00000004861"; transcript_id "ENSRNOG00000004861_tx_28"; exon_id "3_84601432_84601522_+"; exonnum "5"; txlen "2886";
3	ENSEMBL114_rn	exon	84601432	84601522	0.178211085632693	+	.	gene_id "ENSRNOG00000004861"; transcript_id "ENSRNOG00000004861_tx_29"; exon_id "3_84601432_84601522_+"; exonnum "5"; txlen "2655";
3	ENSEMBL114_rn	exon	84601432	84601522	0.683430862377804	+	.	gene_id "ENSRNOG00000004861"; transcript_id "ENSRNOG00000004861_tx_3"; exon_id "3_84601432_84601522_+"; exonnum "15"; txlen "5042";
3	ENSEMBL114_rn	exon	84601432	84601522	0.178211085632693	+	.	gene_id "ENSRNOG00000004861"; transcript_id "ENSRNOG00000004861_tx_30"; exon_id "3_84601432_84601522_+"; exonnum "5"; txlen "2806";
3	ENSEMBL114_rn	exon	84601432	84601522	0.157145824053587	+	.	gene_id "ENSRNOG00000004861"; transcript_id "ENSRNOG00000004861_tx_31"; exon_id "3_84601432_84601522_+"; exonnum "17"; txlen "5527";
3	ENSEMBL114_rn	exon	84601432	84601522	0.118814575504443	+	.	gene_id "ENSRNOG00000004861"; transcript_id "ENSRNOG00000004861_tx_32"; exon_id "3_84601432_84601522_+"; exonnum "16"; txlen "4968";
3	ENSEMBL114_rn	exon	84601432	84601522	0.109122087255276	+	.	gene_id "ENSRNOG00000004861"; transcript_id "ENSRNOG00000004861_tx_33"; exon_id "3_84601432_84601522_+"; exonnum "4"; txlen "974";
3	ENSEMBL114_rn	exon	84601432	84601522	0.0988244841704995	+	.	gene_id "ENSRNOG00000004861"; transcript_id "ENSRNOG00000004861_tx_34"; exon_id "3_84601432_84601522_+"; exonnum "18"; txlen "5661";
3	ENSEMBL114_rn	exon	84601432	84601522	0.683430862377804	+	.	gene_id "ENSRNOG00000004861"; transcript_id "ENSRNOG00000004861_tx_4"; exon_id "3_84601432_84601522_+"; exonnum "15"; txlen "4962";
3	ENSEMBL114_rn	exon	84601432	84601522	0.683430862377804	+	.	gene_id "ENSRNOG00000004861"; transcript_id "ENSRNOG00000004861_tx_5"; exon_id "3_84601432_84601522_+"; exonnum "16"; txlen "5149";
3	ENSEMBL114_rn	exon	84601432	84601522	0.683430862377804	+	.	gene_id "ENSRNOG00000004861"; transcript_id "ENSRNOG00000004861_tx_6"; exon_id "3_84601432_84601522_+"; exonnum "15"; txlen "5113";
3	ENSEMBL114_rn	exon	84601432	84601522	0.683430862377804	+	.	gene_id "ENSRNOG00000004861"; transcript_id "ENSRNOG00000004861_tx_7"; exon_id "3_84601432_84601522_+"; exonnum "16"; txlen "5300";
3	ENSEMBL114_rn	exon	84601432	84601522	0.683430862377804	+	.	gene_id "ENSRNOG00000004861"; transcript_id "ENSRNOG00000004861_tx_8"; exon_id "3_84601432_84601522_+"; exonnum "16"; txlen "5069";
3	ENSEMBL114_rn	exon	84601432	84601522	0.683430862377804	+	.	gene_id "ENSRNOG00000004861"; transcript_id "ENSRNOG00000004861_tx_9"; exon_id "3_84601432_84601522_+"; exonnum "16"; txlen "5220";
3	ensembl	exon	84602033	84602078	0	+	.	gene_id "ENSRNOG00000004861"; gene_version "9"; transcript_id "ENSRNOT00000006880"; transcript_version "8"; exon_number "15"; gene_name "Itga4"; gene_source "ensembl"; gene_biotype "protein_coding"; transcript_name "Itga4-201"; transcript_source "ensembl"; transcript_biotype "protein_coding"; exon_id "ENSRNOE00000048683"; exon_version "1"; tag "Ensembl_canonical";
3	ensembl	CDS	84602033	84602078	0	+	2	gene_id "ENSRNOG00000004861"; gene_version "9"; transcript_id "ENSRNOT00000006880"; transcript_version "8"; exon_number "15"; gene_name "Itga4"; gene_source "ensembl"; gene_biotype "protein_coding"; transcript_name "Itga4-201"; transcript_source "ensembl"; transcript_biotype "protein_coding"; protein_id "ENSRNOP00000006880"; protein_version "5"; tag "Ensembl_canonical";
3	ensembl	exon	84602033	84602078	0	+	.	gene_id "ENSRNOG00000004861"; gene_version "9"; transcript_id "ENSRNOT00000118273"; transcript_version "2"; exon_number "15"; gene_name "Itga4"; gene_source "ensembl"; gene_biotype "protein_coding"; transcript_name "Itga4-202"; transcript_source "ensembl"; transcript_biotype "protein_coding"; exon_id "ENSRNOE00000048683"; exon_version "1";
3	ensembl	CDS	84602033	84602078	0	+	2	gene_id "ENSRNOG00000004861"; gene_version "9"; transcript_id "ENSRNOT00000118273"; transcript_version "2"; exon_number "15"; gene_name "Itga4"; gene_source "ensembl"; gene_biotype "protein_coding"; transcript_name "Itga4-202"; transcript_source "ensembl"; transcript_biotype "protein_coding"; protein_id "ENSRNOP00000077461"; protein_version "1";
3	ENSEMBL114_rn	exon	84602033	84602078	6.02350675262941	+	.	gene_id "ENSRNOG00000004861"; transcript_id "ENSRNOG00000004861_tx_1"; exon_id "3_84602033_84602078_+"; exonnum "13"; txlen "3811";
3	ENSEMBL114_rn	exon	84602033	84602078	0.650556972795074	+	.	gene_id "ENSRNOG00000004861"; transcript_id "ENSRNOG00000004861_tx_10"; exon_id "3_84602033_84602078_+"; exonnum "16"; txlen "4887";
3	ENSEMBL114_rn	exon	84602033	84602078	0.650556972795074	+	.	gene_id "ENSRNOG00000004861"; transcript_id "ENSRNOG00000004861_tx_11"; exon_id "3_84602033_84602078_+"; exonnum "16"; txlen "5038";
3	ENSEMBL114_rn	exon	84602033	84602078	0.650556972795074	+	.	gene_id "ENSRNOG00000004861"; transcript_id "ENSRNOG00000004861_tx_12"; exon_id "3_84602033_84602078_+"; exonnum "16"; txlen "4807";
3	ENSEMBL114_rn	exon	84602033	84602078	0.650556972795074	+	.	gene_id "ENSRNOG00000004861"; transcript_id "ENSRNOG00000004861_tx_13"; exon_id "3_84602033_84602078_+"; exonnum "17"; txlen "4994";
3	ENSEMBL114_rn	exon	84602033	84602078	0.650556972795074	+	.	gene_id "ENSRNOG00000004861"; transcript_id "ENSRNOG00000004861_tx_14"; exon_id "3_84602033_84602078_+"; exonnum "16"; txlen "4958";
3	ENSEMBL114_rn	exon	84602033	84602078	0.650556972795074	+	.	gene_id "ENSRNOG00000004861"; transcript_id "ENSRNOG00000004861_tx_15"; exon_id "3_84602033_84602078_+"; exonnum "17"; txlen "5145";
3	ENSEMBL114_rn	exon	84602033	84602078	0.650556972795074	+	.	gene_id "ENSRNOG00000004861"; transcript_id "ENSRNOG00000004861_tx_16"; exon_id "3_84602033_84602078_+"; exonnum "17"; txlen "4914";
3	ENSEMBL114_rn	exon	84602033	84602078	0.650556972795074	+	.	gene_id "ENSRNOG00000004861"; transcript_id "ENSRNOG00000004861_tx_17"; exon_id "3_84602033_84602078_+"; exonnum "17"; txlen "5065";
3	ENSEMBL114_rn	exon	84602033	84602078	0.529972247135466	+	.	gene_id "ENSRNOG00000004861"; transcript_id "ENSRNOG00000004861_tx_18"; exon_id "3_84602033_84602078_+"; exonnum "16"; txlen "4892";
3	ENSEMBL114_rn	exon	84602033	84602078	1.83476086164632	+	.	gene_id "ENSRNOG00000004861"; transcript_id "ENSRNOG00000004861_tx_2"; exon_id "3_84602033_84602078_+"; exonnum "13"; txlen "2089";
3	ENSEMBL114_rn	exon	84602033	84602078	0.310230599519876	+	.	gene_id "ENSRNOG00000004861"; transcript_id "ENSRNOG00000004861_tx_21"; exon_id "3_84602033_84602078_+"; exonnum "12"; txlen "3673";
3	ENSEMBL114_rn	exon	84602033	84602078	0.178211085632693	+	.	gene_id "ENSRNOG00000004861"; transcript_id "ENSRNOG00000004861_tx_23"; exon_id "3_84602033_84602078_+"; exonnum "6"; txlen "2890";
3	ENSEMBL114_rn	exon	84602033	84602078	0.178211085632693	+	.	gene_id "ENSRNOG00000004861"; transcript_id "ENSRNOG00000004861_tx_24"; exon_id "3_84602033_84602078_+"; exonnum "6"; txlen "3041";
3	ENSEMBL114_rn	exon	84602033	84602078	0.178211085632693	+	.	gene_id "ENSRNOG00000004861"; transcript_id "ENSRNOG00000004861_tx_25"; exon_id "3_84602033_84602078_+"; exonnum "6"; txlen "2810";
3	ENSEMBL114_rn	exon	84602033	84602078	0.178211085632693	+	.	gene_id "ENSRNOG00000004861"; transcript_id "ENSRNOG00000004861_tx_26"; exon_id "3_84602033_84602078_+"; exonnum "6"; txlen "2735";
3	ENSEMBL114_rn	exon	84602033	84602078	0.178211085632693	+	.	gene_id "ENSRNOG00000004861"; transcript_id "ENSRNOG00000004861_tx_27"; exon_id "3_84602033_84602078_+"; exonnum "6"; txlen "2961";
3	ENSEMBL114_rn	exon	84602033	84602078	0.178211085632693	+	.	gene_id "ENSRNOG00000004861"; transcript_id "ENSRNOG00000004861_tx_28"; exon_id "3_84602033_84602078_+"; exonnum "6"; txlen "2886";
3	ENSEMBL114_rn	exon	84602033	84602078	0.178211085632693	+	.	gene_id "ENSRNOG00000004861"; transcript_id "ENSRNOG00000004861_tx_29"; exon_id "3_84602033_84602078_+"; exonnum "6"; txlen "2655";
3	ENSEMBL114_rn	exon	84602033	84602078	0.683430862377804	+	.	gene_id "ENSRNOG00000004861"; transcript_id "ENSRNOG00000004861_tx_3"; exon_id "3_84602033_84602078_+"; exonnum "16"; txlen "5042";
3	ENSEMBL114_rn	exon	84602033	84602078	0.178211085632693	+	.	gene_id "ENSRNOG00000004861"; transcript_id "ENSRNOG00000004861_tx_30"; exon_id "3_84602033_84602078_+"; exonnum "6"; txlen "2806";
3	ENSEMBL114_rn	exon	84602033	84602078	0.157145824053587	+	.	gene_id "ENSRNOG00000004861"; transcript_id "ENSRNOG00000004861_tx_31"; exon_id "3_84602033_84602078_+"; exonnum "18"; txlen "5527";
3	ENSEMBL114_rn	exon	84602033	84602078	0.118814575504443	+	.	gene_id "ENSRNOG00000004861"; transcript_id "ENSRNOG00000004861_tx_32"; exon_id "3_84602033_84602078_+"; exonnum "17"; txlen "4968";
3	ENSEMBL114_rn	exon	84602033	84602078	0.109122087255276	+	.	gene_id "ENSRNOG00000004861"; transcript_id "ENSRNOG00000004861_tx_33"; exon_id "3_84602033_84602078_+"; exonnum "5"; txlen "974";
3	ENSEMBL114_rn	exon	84602033	84602078	0.0988244841704995	+	.	gene_id "ENSRNOG00000004861"; transcript_id "ENSRNOG00000004861_tx_34"; exon_id "3_84602033_84602078_+"; exonnum "19"; txlen "5661";
3	ENSEMBL114_rn	exon	84602033	84602078	0.683430862377804	+	.	gene_id "ENSRNOG00000004861"; transcript_id "ENSRNOG00000004861_tx_4"; exon_id "3_84602033_84602078_+"; exonnum "16"; txlen "4962";
3	ENSEMBL114_rn	exon	84602033	84602078	0.683430862377804	+	.	gene_id "ENSRNOG00000004861"; transcript_id "ENSRNOG00000004861_tx_5"; exon_id "3_84602033_84602078_+"; exonnum "17"; txlen "5149";
3	ENSEMBL114_rn	exon	84602033	84602078	0.683430862377804	+	.	gene_id "ENSRNOG00000004861"; transcript_id "ENSRNOG00000004861_tx_6"; exon_id "3_84602033_84602078_+"; exonnum "16"; txlen "5113";
3	ENSEMBL114_rn	exon	84602033	84602078	0.683430862377804	+	.	gene_id "ENSRNOG00000004861"; transcript_id "ENSRNOG00000004861_tx_7"; exon_id "3_84602033_84602078_+"; exonnum "17"; txlen "5300";
3	ENSEMBL114_rn	exon	84602033	84602078	0.683430862377804	+	.	gene_id "ENSRNOG00000004861"; transcript_id "ENSRNOG00000004861_tx_8"; exon_id "3_84602033_84602078_+"; exonnum "17"; txlen "5069";
3	ENSEMBL114_rn	exon	84602033	84602078	0.683430862377804	+	.	gene_id "ENSRNOG00000004861"; transcript_id "ENSRNOG00000004861_tx_9"; exon_id "3_84602033_84602078_+"; exonnum "17"; txlen "5220";
3	ensembl	exon	84602441	84602595	0	+	.	gene_id "ENSRNOG00000004861"; gene_version "9"; transcript_id "ENSRNOT00000006880"; transcript_version "8"; exon_number "16"; gene_name "Itga4"; gene_source "ensembl"; gene_biotype "protein_coding"; transcript_name "Itga4-201"; transcript_source "ensembl"; transcript_biotype "protein_coding"; exon_id "ENSRNOE00000048721"; exon_version "1"; tag "Ensembl_canonical";
3	ensembl	CDS	84602441	84602595	0	+	1	gene_id "ENSRNOG00000004861"; gene_version "9"; transcript_id "ENSRNOT00000006880"; transcript_version "8"; exon_number "16"; gene_name "Itga4"; gene_source "ensembl"; gene_biotype "protein_coding"; transcript_name "Itga4-201"; transcript_source "ensembl"; transcript_biotype "protein_coding"; protein_id "ENSRNOP00000006880"; protein_version "5"; tag "Ensembl_canonical";
3	ensembl	exon	84602441	84602595	0	+	.	gene_id "ENSRNOG00000004861"; gene_version "9"; transcript_id "ENSRNOT00000118273"; transcript_version "2"; exon_number "16"; gene_name "Itga4"; gene_source "ensembl"; gene_biotype "protein_coding"; transcript_name "Itga4-202"; transcript_source "ensembl"; transcript_biotype "protein_coding"; exon_id "ENSRNOE00000048721"; exon_version "1";
3	ensembl	CDS	84602441	84602595	0	+	1	gene_id "ENSRNOG00000004861"; gene_version "9"; transcript_id "ENSRNOT00000118273"; transcript_version "2"; exon_number "16"; gene_name "Itga4"; gene_source "ensembl"; gene_biotype "protein_coding"; transcript_name "Itga4-202"; transcript_source "ensembl"; transcript_biotype "protein_coding"; protein_id "ENSRNOP00000077461"; protein_version "1";
3	ENSEMBL114_rn	exon	84602441	84602595	6.02350675262941	+	.	gene_id "ENSRNOG00000004861"; transcript_id "ENSRNOG00000004861_tx_1"; exon_id "3_84602441_84602595_+"; exonnum "14"; txlen "3811";
3	ENSEMBL114_rn	exon	84602441	84602595	0.529972247135466	+	.	gene_id "ENSRNOG00000004861"; transcript_id "ENSRNOG00000004861_tx_18"; exon_id "3_84602441_84602595_+"; exonnum "17"; txlen "4892";
3	ENSEMBL114_rn	exon	84602441	84602595	1.83476086164632	+	.	gene_id "ENSRNOG00000004861"; transcript_id "ENSRNOG00000004861_tx_2"; exon_id "3_84602441_84602595_+"; exonnum "14"; txlen "2089";
3	ENSEMBL114_rn	exon	84602441	84602595	0.310230599519876	+	.	gene_id "ENSRNOG00000004861"; transcript_id "ENSRNOG00000004861_tx_21"; exon_id "3_84602441_84602595_+"; exonnum "13"; txlen "3673";
3	ENSEMBL114_rn	exon	84602441	84602595	0.178211085632693	+	.	gene_id "ENSRNOG00000004861"; transcript_id "ENSRNOG00000004861_tx_23"; exon_id "3_84602441_84602595_+"; exonnum "7"; txlen "2890";
3	ENSEMBL114_rn	exon	84602441	84602595	0.178211085632693	+	.	gene_id "ENSRNOG00000004861"; transcript_id "ENSRNOG00000004861_tx_24"; exon_id "3_84602441_84602595_+"; exonnum "7"; txlen "3041";
3	ENSEMBL114_rn	exon	84602441	84602595	0.178211085632693	+	.	gene_id "ENSRNOG00000004861"; transcript_id "ENSRNOG00000004861_tx_25"; exon_id "3_84602441_84602595_+"; exonnum "7"; txlen "2810";
3	ENSEMBL114_rn	exon	84602441	84602595	0.178211085632693	+	.	gene_id "ENSRNOG00000004861"; transcript_id "ENSRNOG00000004861_tx_27"; exon_id "3_84602441_84602595_+"; exonnum "7"; txlen "2961";
3	ENSEMBL114_rn	exon	84602441	84602595	0.683430862377804	+	.	gene_id "ENSRNOG00000004861"; transcript_id "ENSRNOG00000004861_tx_3"; exon_id "3_84602441_84602595_+"; exonnum "17"; txlen "5042";
3	ENSEMBL114_rn	exon	84602441	84602595	0.157145824053587	+	.	gene_id "ENSRNOG00000004861"; transcript_id "ENSRNOG00000004861_tx_31"; exon_id "3_84602441_84602595_+"; exonnum "19"; txlen "5527";
3	ENSEMBL114_rn	exon	84602441	84602595	0.118814575504443	+	.	gene_id "ENSRNOG00000004861"; transcript_id "ENSRNOG00000004861_tx_32"; exon_id "3_84602441_84602595_+"; exonnum "18"; txlen "4968";
3	ENSEMBL114_rn	exon	84602441	84602595	0.109122087255276	+	.	gene_id "ENSRNOG00000004861"; transcript_id "ENSRNOG00000004861_tx_33"; exon_id "3_84602441_84602595_+"; exonnum "6"; txlen "974";
3	ENSEMBL114_rn	exon	84602441	84602595	0.0988244841704995	+	.	gene_id "ENSRNOG00000004861"; transcript_id "ENSRNOG00000004861_tx_34"; exon_id "3_84602441_84602595_+"; exonnum "20"; txlen "5661";
3	ENSEMBL114_rn	exon	84602441	84602595	0.683430862377804	+	.	gene_id "ENSRNOG00000004861"; transcript_id "ENSRNOG00000004861_tx_4"; exon_id "3_84602441_84602595_+"; exonnum "17"; txlen "4962";
3	ENSEMBL114_rn	exon	84602441	84602595	0.683430862377804	+	.	gene_id "ENSRNOG00000004861"; transcript_id "ENSRNOG00000004861_tx_5"; exon_id "3_84602441_84602595_+"; exonnum "18"; txlen "5149";
3	ENSEMBL114_rn	exon	84602441	84602595	0.683430862377804	+	.	gene_id "ENSRNOG00000004861"; transcript_id "ENSRNOG00000004861_tx_6"; exon_id "3_84602441_84602595_+"; exonnum "17"; txlen "5113";
3	ENSEMBL114_rn	exon	84602441	84602595	0.683430862377804	+	.	gene_id "ENSRNOG00000004861"; transcript_id "ENSRNOG00000004861_tx_7"; exon_id "3_84602441_84602595_+"; exonnum "18"; txlen "5300";
3	ENSEMBL114_rn	exon	84602441	84602595	0.683430862377804	+	.	gene_id "ENSRNOG00000004861"; transcript_id "ENSRNOG00000004861_tx_8"; exon_id "3_84602441_84602595_+"; exonnum "18"; txlen "5069";
3	ENSEMBL114_rn	exon	84602441	84602595	0.683430862377804	+	.	gene_id "ENSRNOG00000004861"; transcript_id "ENSRNOG00000004861_tx_9"; exon_id "3_84602441_84602595_+"; exonnum "18"; txlen "5220";
3	ensembl	exon	84605299	84605453	0	+	.	gene_id "ENSRNOG00000004861"; gene_version "9"; transcript_id "ENSRNOT00000006880"; transcript_version "8"; exon_number "17"; gene_name "Itga4"; gene_source "ensembl"; gene_biotype "protein_coding"; transcript_name "Itga4-201"; transcript_source "ensembl"; transcript_biotype "protein_coding"; exon_id "ENSRNOE00000048769"; exon_version "1"; tag "Ensembl_canonical";
3	ensembl	CDS	84605299	84605453	0	+	2	gene_id "ENSRNOG00000004861"; gene_version "9"; transcript_id "ENSRNOT00000006880"; transcript_version "8"; exon_number "17"; gene_name "Itga4"; gene_source "ensembl"; gene_biotype "protein_coding"; transcript_name "Itga4-201"; transcript_source "ensembl"; transcript_biotype "protein_coding"; protein_id "ENSRNOP00000006880"; protein_version "5"; tag "Ensembl_canonical";
3	ensembl	exon	84605299	84605453	0	+	.	gene_id "ENSRNOG00000004861"; gene_version "9"; transcript_id "ENSRNOT00000118273"; transcript_version "2"; exon_number "17"; gene_name "Itga4"; gene_source "ensembl"; gene_biotype "protein_coding"; transcript_name "Itga4-202"; transcript_source "ensembl"; transcript_biotype "protein_coding"; exon_id "ENSRNOE00000048769"; exon_version "1";
3	ensembl	CDS	84605299	84605453	0	+	2	gene_id "ENSRNOG00000004861"; gene_version "9"; transcript_id "ENSRNOT00000118273"; transcript_version "2"; exon_number "17"; gene_name "Itga4"; gene_source "ensembl"; gene_biotype "protein_coding"; transcript_name "Itga4-202"; transcript_source "ensembl"; transcript_biotype "protein_coding"; protein_id "ENSRNOP00000077461"; protein_version "1";
3	ENSEMBL114_rn	exon	84605299	84605453	6.02350675262941	+	.	gene_id "ENSRNOG00000004861"; transcript_id "ENSRNOG00000004861_tx_1"; exon_id "3_84605299_84605453_+"; exonnum "15"; txlen "3811";
3	ENSEMBL114_rn	exon	84605299	84605453	0.650556972795074	+	.	gene_id "ENSRNOG00000004861"; transcript_id "ENSRNOG00000004861_tx_10"; exon_id "3_84605299_84605453_+"; exonnum "17"; txlen "4887";
3	ENSEMBL114_rn	exon	84605299	84605453	0.650556972795074	+	.	gene_id "ENSRNOG00000004861"; transcript_id "ENSRNOG00000004861_tx_11"; exon_id "3_84605299_84605453_+"; exonnum "17"; txlen "5038";
3	ENSEMBL114_rn	exon	84605299	84605453	0.650556972795074	+	.	gene_id "ENSRNOG00000004861"; transcript_id "ENSRNOG00000004861_tx_12"; exon_id "3_84605299_84605453_+"; exonnum "17"; txlen "4807";
3	ENSEMBL114_rn	exon	84605299	84605453	0.650556972795074	+	.	gene_id "ENSRNOG00000004861"; transcript_id "ENSRNOG00000004861_tx_13"; exon_id "3_84605299_84605453_+"; exonnum "18"; txlen "4994";
3	ENSEMBL114_rn	exon	84605299	84605453	0.650556972795074	+	.	gene_id "ENSRNOG00000004861"; transcript_id "ENSRNOG00000004861_tx_14"; exon_id "3_84605299_84605453_+"; exonnum "17"; txlen "4958";
3	ENSEMBL114_rn	exon	84605299	84605453	0.650556972795074	+	.	gene_id "ENSRNOG00000004861"; transcript_id "ENSRNOG00000004861_tx_15"; exon_id "3_84605299_84605453_+"; exonnum "18"; txlen "5145";
3	ENSEMBL114_rn	exon	84605299	84605453	0.650556972795074	+	.	gene_id "ENSRNOG00000004861"; transcript_id "ENSRNOG00000004861_tx_16"; exon_id "3_84605299_84605453_+"; exonnum "18"; txlen "4914";
3	ENSEMBL114_rn	exon	84605299	84605453	0.650556972795074	+	.	gene_id "ENSRNOG00000004861"; transcript_id "ENSRNOG00000004861_tx_17"; exon_id "3_84605299_84605453_+"; exonnum "18"; txlen "5065";
3	ENSEMBL114_rn	exon	84605299	84605453	0.529972247135466	+	.	gene_id "ENSRNOG00000004861"; transcript_id "ENSRNOG00000004861_tx_18"; exon_id "3_84605299_84605453_+"; exonnum "18"; txlen "4892";
3	ENSEMBL114_rn	exon	84605299	84605453	1.83476086164632	+	.	gene_id "ENSRNOG00000004861"; transcript_id "ENSRNOG00000004861_tx_2"; exon_id "3_84605299_84605453_+"; exonnum "15"; txlen "2089";
3	ENSEMBL114_rn	exon	84605299	84605453	0.310230599519876	+	.	gene_id "ENSRNOG00000004861"; transcript_id "ENSRNOG00000004861_tx_21"; exon_id "3_84605299_84605453_+"; exonnum "14"; txlen "3673";
3	ENSEMBL114_rn	exon	84605299	84605453	0.178211085632693	+	.	gene_id "ENSRNOG00000004861"; transcript_id "ENSRNOG00000004861_tx_23"; exon_id "3_84605299_84605453_+"; exonnum "8"; txlen "2890";
3	ENSEMBL114_rn	exon	84605299	84605453	0.178211085632693	+	.	gene_id "ENSRNOG00000004861"; transcript_id "ENSRNOG00000004861_tx_24"; exon_id "3_84605299_84605453_+"; exonnum "8"; txlen "3041";
3	ENSEMBL114_rn	exon	84605299	84605453	0.178211085632693	+	.	gene_id "ENSRNOG00000004861"; transcript_id "ENSRNOG00000004861_tx_25"; exon_id "3_84605299_84605453_+"; exonnum "8"; txlen "2810";
3	ENSEMBL114_rn	exon	84605299	84605453	0.178211085632693	+	.	gene_id "ENSRNOG00000004861"; transcript_id "ENSRNOG00000004861_tx_26"; exon_id "3_84605299_84605453_+"; exonnum "7"; txlen "2735";
3	ENSEMBL114_rn	exon	84605299	84605453	0.178211085632693	+	.	gene_id "ENSRNOG00000004861"; transcript_id "ENSRNOG00000004861_tx_27"; exon_id "3_84605299_84605453_+"; exonnum "8"; txlen "2961";
3	ENSEMBL114_rn	exon	84605299	84605453	0.178211085632693	+	.	gene_id "ENSRNOG00000004861"; transcript_id "ENSRNOG00000004861_tx_28"; exon_id "3_84605299_84605453_+"; exonnum "7"; txlen "2886";
3	ENSEMBL114_rn	exon	84605299	84605453	0.178211085632693	+	.	gene_id "ENSRNOG00000004861"; transcript_id "ENSRNOG00000004861_tx_29"; exon_id "3_84605299_84605453_+"; exonnum "7"; txlen "2655";
3	ENSEMBL114_rn	exon	84605299	84605453	0.683430862377804	+	.	gene_id "ENSRNOG00000004861"; transcript_id "ENSRNOG00000004861_tx_3"; exon_id "3_84605299_84605453_+"; exonnum "18"; txlen "5042";
3	ENSEMBL114_rn	exon	84605299	84605453	0.178211085632693	+	.	gene_id "ENSRNOG00000004861"; transcript_id "ENSRNOG00000004861_tx_30"; exon_id "3_84605299_84605453_+"; exonnum "7"; txlen "2806";
3	ENSEMBL114_rn	exon	84605299	84605453	0.157145824053587	+	.	gene_id "ENSRNOG00000004861"; transcript_id "ENSRNOG00000004861_tx_31"; exon_id "3_84605299_84605453_+"; exonnum "20"; txlen "5527";
3	ENSEMBL114_rn	exon	84605299	84605453	0.118814575504443	+	.	gene_id "ENSRNOG00000004861"; transcript_id "ENSRNOG00000004861_tx_32"; exon_id "3_84605299_84605453_+"; exonnum "19"; txlen "4968";
3	ENSEMBL114_rn	exon	84605299	84605453	0.109122087255276	+	.	gene_id "ENSRNOG00000004861"; transcript_id "ENSRNOG00000004861_tx_33"; exon_id "3_84605299_84605453_+"; exonnum "7"; txlen "974";
3	ENSEMBL114_rn	exon	84605299	84605453	0.0988244841704995	+	.	gene_id "ENSRNOG00000004861"; transcript_id "ENSRNOG00000004861_tx_34"; exon_id "3_84605299_84605453_+"; exonnum "21"; txlen "5661";
3	ENSEMBL114_rn	exon	84605299	84605453	0.683430862377804	+	.	gene_id "ENSRNOG00000004861"; transcript_id "ENSRNOG00000004861_tx_4"; exon_id "3_84605299_84605453_+"; exonnum "18"; txlen "4962";
3	ENSEMBL114_rn	exon	84605299	84605453	0.683430862377804	+	.	gene_id "ENSRNOG00000004861"; transcript_id "ENSRNOG00000004861_tx_5"; exon_id "3_84605299_84605453_+"; exonnum "19"; txlen "5149";
3	ENSEMBL114_rn	exon	84605299	84605453	0.683430862377804	+	.	gene_id "ENSRNOG00000004861"; transcript_id "ENSRNOG00000004861_tx_6"; exon_id "3_84605299_84605453_+"; exonnum "18"; txlen "5113";
3	ENSEMBL114_rn	exon	84605299	84605453	0.683430862377804	+	.	gene_id "ENSRNOG00000004861"; transcript_id "ENSRNOG00000004861_tx_7"; exon_id "3_84605299_84605453_+"; exonnum "19"; txlen "5300";
3	ENSEMBL114_rn	exon	84605299	84605453	0.683430862377804	+	.	gene_id "ENSRNOG00000004861"; transcript_id "ENSRNOG00000004861_tx_8"; exon_id "3_84605299_84605453_+"; exonnum "19"; txlen "5069";
3	ENSEMBL114_rn	exon	84605299	84605453	0.683430862377804	+	.	gene_id "ENSRNOG00000004861"; transcript_id "ENSRNOG00000004861_tx_9"; exon_id "3_84605299_84605453_+"; exonnum "19"; txlen "5220";
3	sraer114_ss	exon	84606397	84606578	0.109122087255276	+	.	gene_id "ENSRNOG00000004861"; transcript_id "ENSRNOG00000004861_tx_33"; exon_id "3_84606397_84606578_+"; exonnum "8"; txlen "974";
3	ensembl	exon	84614088	84614237	0	+	.	gene_id "ENSRNOG00000004861"; gene_version "9"; transcript_id "ENSRNOT00000006880"; transcript_version "8"; exon_number "18"; gene_name "Itga4"; gene_source "ensembl"; gene_biotype "protein_coding"; transcript_name "Itga4-201"; transcript_source "ensembl"; transcript_biotype "protein_coding"; exon_id "ENSRNOE00000048806"; exon_version "1"; tag "Ensembl_canonical";
3	ensembl	CDS	84614088	84614237	0	+	0	gene_id "ENSRNOG00000004861"; gene_version "9"; transcript_id "ENSRNOT00000006880"; transcript_version "8"; exon_number "18"; gene_name "Itga4"; gene_source "ensembl"; gene_biotype "protein_coding"; transcript_name "Itga4-201"; transcript_source "ensembl"; transcript_biotype "protein_coding"; protein_id "ENSRNOP00000006880"; protein_version "5"; tag "Ensembl_canonical";
3	ensembl	exon	84614088	84614237	0	+	.	gene_id "ENSRNOG00000004861"; gene_version "9"; transcript_id "ENSRNOT00000118273"; transcript_version "2"; exon_number "18"; gene_name "Itga4"; gene_source "ensembl"; gene_biotype "protein_coding"; transcript_name "Itga4-202"; transcript_source "ensembl"; transcript_biotype "protein_coding"; exon_id "ENSRNOE00000048806"; exon_version "1";
3	ensembl	CDS	84614088	84614237	0	+	0	gene_id "ENSRNOG00000004861"; gene_version "9"; transcript_id "ENSRNOT00000118273"; transcript_version "2"; exon_number "18"; gene_name "Itga4"; gene_source "ensembl"; gene_biotype "protein_coding"; transcript_name "Itga4-202"; transcript_source "ensembl"; transcript_biotype "protein_coding"; protein_id "ENSRNOP00000077461"; protein_version "1";
3	ENSEMBL114_rn	exon	84614088	84614237	6.02350675262941	+	.	gene_id "ENSRNOG00000004861"; transcript_id "ENSRNOG00000004861_tx_1"; exon_id "3_84614088_84614237_+"; exonnum "16"; txlen "3811";
3	ENSEMBL114_rn	exon	84614088	84614237	0.650556972795074	+	.	gene_id "ENSRNOG00000004861"; transcript_id "ENSRNOG00000004861_tx_10"; exon_id "3_84614088_84614237_+"; exonnum "18"; txlen "4887";
3	ENSEMBL114_rn	exon	84614088	84614237	0.650556972795074	+	.	gene_id "ENSRNOG00000004861"; transcript_id "ENSRNOG00000004861_tx_11"; exon_id "3_84614088_84614237_+"; exonnum "18"; txlen "5038";
3	ENSEMBL114_rn	exon	84614088	84614237	0.650556972795074	+	.	gene_id "ENSRNOG00000004861"; transcript_id "ENSRNOG00000004861_tx_12"; exon_id "3_84614088_84614237_+"; exonnum "18"; txlen "4807";
3	ENSEMBL114_rn	exon	84614088	84614237	0.650556972795074	+	.	gene_id "ENSRNOG00000004861"; transcript_id "ENSRNOG00000004861_tx_13"; exon_id "3_84614088_84614237_+"; exonnum "19"; txlen "4994";
3	ENSEMBL114_rn	exon	84614088	84614237	0.650556972795074	+	.	gene_id "ENSRNOG00000004861"; transcript_id "ENSRNOG00000004861_tx_14"; exon_id "3_84614088_84614237_+"; exonnum "18"; txlen "4958";
3	ENSEMBL114_rn	exon	84614088	84614237	0.650556972795074	+	.	gene_id "ENSRNOG00000004861"; transcript_id "ENSRNOG00000004861_tx_15"; exon_id "3_84614088_84614237_+"; exonnum "19"; txlen "5145";
3	ENSEMBL114_rn	exon	84614088	84614237	0.650556972795074	+	.	gene_id "ENSRNOG00000004861"; transcript_id "ENSRNOG00000004861_tx_16"; exon_id "3_84614088_84614237_+"; exonnum "19"; txlen "4914";
3	ENSEMBL114_rn	exon	84614088	84614237	0.650556972795074	+	.	gene_id "ENSRNOG00000004861"; transcript_id "ENSRNOG00000004861_tx_17"; exon_id "3_84614088_84614237_+"; exonnum "19"; txlen "5065";
3	ENSEMBL114_rn	exon	84614088	84614237	0.529972247135466	+	.	gene_id "ENSRNOG00000004861"; transcript_id "ENSRNOG00000004861_tx_18"; exon_id "3_84614088_84614237_+"; exonnum "19"; txlen "4892";
3	ENSEMBL114_rn	exon	84614088	84614237	1.83476086164632	+	.	gene_id "ENSRNOG00000004861"; transcript_id "ENSRNOG00000004861_tx_2"; exon_id "3_84614088_84614237_+"; exonnum "16"; txlen "2089";
3	ENSEMBL114_rn	exon	84614088	84614237	0.310230599519876	+	.	gene_id "ENSRNOG00000004861"; transcript_id "ENSRNOG00000004861_tx_21"; exon_id "3_84614088_84614237_+"; exonnum "15"; txlen "3673";
3	ENSEMBL114_rn	exon	84614088	84614237	0.178211085632693	+	.	gene_id "ENSRNOG00000004861"; transcript_id "ENSRNOG00000004861_tx_23"; exon_id "3_84614088_84614237_+"; exonnum "9"; txlen "2890";
3	ENSEMBL114_rn	exon	84614088	84614237	0.178211085632693	+	.	gene_id "ENSRNOG00000004861"; transcript_id "ENSRNOG00000004861_tx_24"; exon_id "3_84614088_84614237_+"; exonnum "9"; txlen "3041";
3	ENSEMBL114_rn	exon	84614088	84614237	0.178211085632693	+	.	gene_id "ENSRNOG00000004861"; transcript_id "ENSRNOG00000004861_tx_25"; exon_id "3_84614088_84614237_+"; exonnum "9"; txlen "2810";
3	ENSEMBL114_rn	exon	84614088	84614237	0.178211085632693	+	.	gene_id "ENSRNOG00000004861"; transcript_id "ENSRNOG00000004861_tx_26"; exon_id "3_84614088_84614237_+"; exonnum "8"; txlen "2735";
3	ENSEMBL114_rn	exon	84614088	84614237	0.178211085632693	+	.	gene_id "ENSRNOG00000004861"; transcript_id "ENSRNOG00000004861_tx_27"; exon_id "3_84614088_84614237_+"; exonnum "9"; txlen "2961";
3	ENSEMBL114_rn	exon	84614088	84614237	0.178211085632693	+	.	gene_id "ENSRNOG00000004861"; transcript_id "ENSRNOG00000004861_tx_28"; exon_id "3_84614088_84614237_+"; exonnum "8"; txlen "2886";
3	ENSEMBL114_rn	exon	84614088	84614237	0.178211085632693	+	.	gene_id "ENSRNOG00000004861"; transcript_id "ENSRNOG00000004861_tx_29"; exon_id "3_84614088_84614237_+"; exonnum "8"; txlen "2655";
3	ENSEMBL114_rn	exon	84614088	84614237	0.683430862377804	+	.	gene_id "ENSRNOG00000004861"; transcript_id "ENSRNOG00000004861_tx_3"; exon_id "3_84614088_84614237_+"; exonnum "19"; txlen "5042";
3	ENSEMBL114_rn	exon	84614088	84614237	0.178211085632693	+	.	gene_id "ENSRNOG00000004861"; transcript_id "ENSRNOG00000004861_tx_30"; exon_id "3_84614088_84614237_+"; exonnum "8"; txlen "2806";
3	ENSEMBL114_rn	exon	84614088	84614237	0.157145824053587	+	.	gene_id "ENSRNOG00000004861"; transcript_id "ENSRNOG00000004861_tx_31"; exon_id "3_84614088_84614237_+"; exonnum "21"; txlen "5527";
3	ENSEMBL114_rn	exon	84614088	84614237	0.118814575504443	+	.	gene_id "ENSRNOG00000004861"; transcript_id "ENSRNOG00000004861_tx_32"; exon_id "3_84614088_84614237_+"; exonnum "20"; txlen "4968";
3	ENSEMBL114_rn	exon	84614088	84614237	0.0988244841704995	+	.	gene_id "ENSRNOG00000004861"; transcript_id "ENSRNOG00000004861_tx_34"; exon_id "3_84614088_84614237_+"; exonnum "22"; txlen "5661";
3	ENSEMBL114_rn	exon	84614088	84614237	0.683430862377804	+	.	gene_id "ENSRNOG00000004861"; transcript_id "ENSRNOG00000004861_tx_4"; exon_id "3_84614088_84614237_+"; exonnum "19"; txlen "4962";
3	ENSEMBL114_rn	exon	84614088	84614237	0.683430862377804	+	.	gene_id "ENSRNOG00000004861"; transcript_id "ENSRNOG00000004861_tx_5"; exon_id "3_84614088_84614237_+"; exonnum "20"; txlen "5149";
3	ENSEMBL114_rn	exon	84614088	84614237	0.683430862377804	+	.	gene_id "ENSRNOG00000004861"; transcript_id "ENSRNOG00000004861_tx_6"; exon_id "3_84614088_84614237_+"; exonnum "19"; txlen "5113";
3	ENSEMBL114_rn	exon	84614088	84614237	0.683430862377804	+	.	gene_id "ENSRNOG00000004861"; transcript_id "ENSRNOG00000004861_tx_7"; exon_id "3_84614088_84614237_+"; exonnum "20"; txlen "5300";
3	ENSEMBL114_rn	exon	84614088	84614237	0.683430862377804	+	.	gene_id "ENSRNOG00000004861"; transcript_id "ENSRNOG00000004861_tx_8"; exon_id "3_84614088_84614237_+"; exonnum "20"; txlen "5069";
3	ENSEMBL114_rn	exon	84614088	84614237	0.683430862377804	+	.	gene_id "ENSRNOG00000004861"; transcript_id "ENSRNOG00000004861_tx_9"; exon_id "3_84614088_84614237_+"; exonnum "20"; txlen "5220";
3	ensembl	exon	84615502	84615578	0	+	.	gene_id "ENSRNOG00000004861"; gene_version "9"; transcript_id "ENSRNOT00000006880"; transcript_version "8"; exon_number "19"; gene_name "Itga4"; gene_source "ensembl"; gene_biotype "protein_coding"; transcript_name "Itga4-201"; transcript_source "ensembl"; transcript_biotype "protein_coding"; exon_id "ENSRNOE00000048849"; exon_version "1"; tag "Ensembl_canonical";
3	ensembl	CDS	84615502	84615578	0	+	0	gene_id "ENSRNOG00000004861"; gene_version "9"; transcript_id "ENSRNOT00000006880"; transcript_version "8"; exon_number "19"; gene_name "Itga4"; gene_source "ensembl"; gene_biotype "protein_coding"; transcript_name "Itga4-201"; transcript_source "ensembl"; transcript_biotype "protein_coding"; protein_id "ENSRNOP00000006880"; protein_version "5"; tag "Ensembl_canonical";
3	ensembl	exon	84615502	84615578	0	+	.	gene_id "ENSRNOG00000004861"; gene_version "9"; transcript_id "ENSRNOT00000118273"; transcript_version "2"; exon_number "19"; gene_name "Itga4"; gene_source "ensembl"; gene_biotype "protein_coding"; transcript_name "Itga4-202"; transcript_source "ensembl"; transcript_biotype "protein_coding"; exon_id "ENSRNOE00000048849"; exon_version "1";
3	ensembl	CDS	84615502	84615578	0	+	0	gene_id "ENSRNOG00000004861"; gene_version "9"; transcript_id "ENSRNOT00000118273"; transcript_version "2"; exon_number "19"; gene_name "Itga4"; gene_source "ensembl"; gene_biotype "protein_coding"; transcript_name "Itga4-202"; transcript_source "ensembl"; transcript_biotype "protein_coding"; protein_id "ENSRNOP00000077461"; protein_version "1";
3	ENSEMBL114_rn	exon	84615502	84615578	6.02350675262941	+	.	gene_id "ENSRNOG00000004861"; transcript_id "ENSRNOG00000004861_tx_1"; exon_id "3_84615502_84615578_+"; exonnum "17"; txlen "3811";
3	ENSEMBL114_rn	exon	84615502	84615578	0.650556972795074	+	.	gene_id "ENSRNOG00000004861"; transcript_id "ENSRNOG00000004861_tx_10"; exon_id "3_84615502_84615578_+"; exonnum "19"; txlen "4887";
3	ENSEMBL114_rn	exon	84615502	84615578	0.650556972795074	+	.	gene_id "ENSRNOG00000004861"; transcript_id "ENSRNOG00000004861_tx_11"; exon_id "3_84615502_84615578_+"; exonnum "19"; txlen "5038";
3	ENSEMBL114_rn	exon	84615502	84615578	0.650556972795074	+	.	gene_id "ENSRNOG00000004861"; transcript_id "ENSRNOG00000004861_tx_12"; exon_id "3_84615502_84615578_+"; exonnum "19"; txlen "4807";
3	ENSEMBL114_rn	exon	84615502	84615578	0.650556972795074	+	.	gene_id "ENSRNOG00000004861"; transcript_id "ENSRNOG00000004861_tx_13"; exon_id "3_84615502_84615578_+"; exonnum "20"; txlen "4994";
3	ENSEMBL114_rn	exon	84615502	84615578	0.650556972795074	+	.	gene_id "ENSRNOG00000004861"; transcript_id "ENSRNOG00000004861_tx_14"; exon_id "3_84615502_84615578_+"; exonnum "19"; txlen "4958";
3	ENSEMBL114_rn	exon	84615502	84615578	0.650556972795074	+	.	gene_id "ENSRNOG00000004861"; transcript_id "ENSRNOG00000004861_tx_15"; exon_id "3_84615502_84615578_+"; exonnum "20"; txlen "5145";
3	ENSEMBL114_rn	exon	84615502	84615578	0.650556972795074	+	.	gene_id "ENSRNOG00000004861"; transcript_id "ENSRNOG00000004861_tx_16"; exon_id "3_84615502_84615578_+"; exonnum "20"; txlen "4914";
3	ENSEMBL114_rn	exon	84615502	84615578	0.650556972795074	+	.	gene_id "ENSRNOG00000004861"; transcript_id "ENSRNOG00000004861_tx_17"; exon_id "3_84615502_84615578_+"; exonnum "20"; txlen "5065";
3	ENSEMBL114_rn	exon	84615502	84615578	0.529972247135466	+	.	gene_id "ENSRNOG00000004861"; transcript_id "ENSRNOG00000004861_tx_18"; exon_id "3_84615502_84615578_+"; exonnum "20"; txlen "4892";
3	ENSEMBL114_rn	exon	84615502	84615578	1.83476086164632	+	.	gene_id "ENSRNOG00000004861"; transcript_id "ENSRNOG00000004861_tx_2"; exon_id "3_84615502_84615578_+"; exonnum "17"; txlen "2089";
3	ENSEMBL114_rn	exon	84615502	84615578	0.310230599519876	+	.	gene_id "ENSRNOG00000004861"; transcript_id "ENSRNOG00000004861_tx_21"; exon_id "3_84615502_84615578_+"; exonnum "16"; txlen "3673";
3	ENSEMBL114_rn	exon	84615502	84615578	0.178211085632693	+	.	gene_id "ENSRNOG00000004861"; transcript_id "ENSRNOG00000004861_tx_23"; exon_id "3_84615502_84615578_+"; exonnum "10"; txlen "2890";
3	ENSEMBL114_rn	exon	84615502	84615578	0.178211085632693	+	.	gene_id "ENSRNOG00000004861"; transcript_id "ENSRNOG00000004861_tx_24"; exon_id "3_84615502_84615578_+"; exonnum "10"; txlen "3041";
3	ENSEMBL114_rn	exon	84615502	84615578	0.178211085632693	+	.	gene_id "ENSRNOG00000004861"; transcript_id "ENSRNOG00000004861_tx_25"; exon_id "3_84615502_84615578_+"; exonnum "10"; txlen "2810";
3	ENSEMBL114_rn	exon	84615502	84615578	0.178211085632693	+	.	gene_id "ENSRNOG00000004861"; transcript_id "ENSRNOG00000004861_tx_26"; exon_id "3_84615502_84615578_+"; exonnum "9"; txlen "2735";
3	ENSEMBL114_rn	exon	84615502	84615578	0.178211085632693	+	.	gene_id "ENSRNOG00000004861"; transcript_id "ENSRNOG00000004861_tx_27"; exon_id "3_84615502_84615578_+"; exonnum "10"; txlen "2961";
3	ENSEMBL114_rn	exon	84615502	84615578	0.178211085632693	+	.	gene_id "ENSRNOG00000004861"; transcript_id "ENSRNOG00000004861_tx_28"; exon_id "3_84615502_84615578_+"; exonnum "9"; txlen "2886";
3	ENSEMBL114_rn	exon	84615502	84615578	0.178211085632693	+	.	gene_id "ENSRNOG00000004861"; transcript_id "ENSRNOG00000004861_tx_29"; exon_id "3_84615502_84615578_+"; exonnum "9"; txlen "2655";
3	ENSEMBL114_rn	exon	84615502	84615578	0.683430862377804	+	.	gene_id "ENSRNOG00000004861"; transcript_id "ENSRNOG00000004861_tx_3"; exon_id "3_84615502_84615578_+"; exonnum "20"; txlen "5042";
3	ENSEMBL114_rn	exon	84615502	84615578	0.178211085632693	+	.	gene_id "ENSRNOG00000004861"; transcript_id "ENSRNOG00000004861_tx_30"; exon_id "3_84615502_84615578_+"; exonnum "9"; txlen "2806";
3	ENSEMBL114_rn	exon	84615502	84615578	0.157145824053587	+	.	gene_id "ENSRNOG00000004861"; transcript_id "ENSRNOG00000004861_tx_31"; exon_id "3_84615502_84615578_+"; exonnum "22"; txlen "5527";
3	ENSEMBL114_rn	exon	84615502	84615578	0.118814575504443	+	.	gene_id "ENSRNOG00000004861"; transcript_id "ENSRNOG00000004861_tx_32"; exon_id "3_84615502_84615578_+"; exonnum "21"; txlen "4968";
3	ENSEMBL114_rn	exon	84615502	84615578	0.0988244841704995	+	.	gene_id "ENSRNOG00000004861"; transcript_id "ENSRNOG00000004861_tx_34"; exon_id "3_84615502_84615578_+"; exonnum "23"; txlen "5661";
3	ENSEMBL114_rn	exon	84615502	84615578	0.683430862377804	+	.	gene_id "ENSRNOG00000004861"; transcript_id "ENSRNOG00000004861_tx_4"; exon_id "3_84615502_84615578_+"; exonnum "20"; txlen "4962";
3	ENSEMBL114_rn	exon	84615502	84615578	0.683430862377804	+	.	gene_id "ENSRNOG00000004861"; transcript_id "ENSRNOG00000004861_tx_5"; exon_id "3_84615502_84615578_+"; exonnum "21"; txlen "5149";
3	ENSEMBL114_rn	exon	84615502	84615578	0.683430862377804	+	.	gene_id "ENSRNOG00000004861"; transcript_id "ENSRNOG00000004861_tx_6"; exon_id "3_84615502_84615578_+"; exonnum "20"; txlen "5113";
3	ENSEMBL114_rn	exon	84615502	84615578	0.683430862377804	+	.	gene_id "ENSRNOG00000004861"; transcript_id "ENSRNOG00000004861_tx_7"; exon_id "3_84615502_84615578_+"; exonnum "21"; txlen "5300";
3	ENSEMBL114_rn	exon	84615502	84615578	0.683430862377804	+	.	gene_id "ENSRNOG00000004861"; transcript_id "ENSRNOG00000004861_tx_8"; exon_id "3_84615502_84615578_+"; exonnum "21"; txlen "5069";
3	ENSEMBL114_rn	exon	84615502	84615578	0.683430862377804	+	.	gene_id "ENSRNOG00000004861"; transcript_id "ENSRNOG00000004861_tx_9"; exon_id "3_84615502_84615578_+"; exonnum "21"; txlen "5220";
3	sraer114_ss	exon	84623758	84624007	1.83476086164632	+	.	gene_id "ENSRNOG00000004861"; transcript_id "ENSRNOG00000004861_tx_2"; exon_id "3_84623758_84624007_+"; exonnum "18"; txlen "2089";
3	ensembl	exon	84627527	84627677	0	+	.	gene_id "ENSRNOG00000004861"; gene_version "9"; transcript_id "ENSRNOT00000006880"; transcript_version "8"; exon_number "20"; gene_name "Itga4"; gene_source "ensembl"; gene_biotype "protein_coding"; transcript_name "Itga4-201"; transcript_source "ensembl"; transcript_biotype "protein_coding"; exon_id "ENSRNOE00000048890"; exon_version "1"; tag "Ensembl_canonical";
3	ensembl	CDS	84627527	84627677	0	+	1	gene_id "ENSRNOG00000004861"; gene_version "9"; transcript_id "ENSRNOT00000006880"; transcript_version "8"; exon_number "20"; gene_name "Itga4"; gene_source "ensembl"; gene_biotype "protein_coding"; transcript_name "Itga4-201"; transcript_source "ensembl"; transcript_biotype "protein_coding"; protein_id "ENSRNOP00000006880"; protein_version "5"; tag "Ensembl_canonical";
3	ensembl	exon	84627527	84627677	0	+	.	gene_id "ENSRNOG00000004861"; gene_version "9"; transcript_id "ENSRNOT00000118273"; transcript_version "2"; exon_number "20"; gene_name "Itga4"; gene_source "ensembl"; gene_biotype "protein_coding"; transcript_name "Itga4-202"; transcript_source "ensembl"; transcript_biotype "protein_coding"; exon_id "ENSRNOE00000048890"; exon_version "1";
3	ensembl	CDS	84627527	84627677	0	+	1	gene_id "ENSRNOG00000004861"; gene_version "9"; transcript_id "ENSRNOT00000118273"; transcript_version "2"; exon_number "20"; gene_name "Itga4"; gene_source "ensembl"; gene_biotype "protein_coding"; transcript_name "Itga4-202"; transcript_source "ensembl"; transcript_biotype "protein_coding"; protein_id "ENSRNOP00000077461"; protein_version "1";
3	ENSEMBL114_rn	exon	84627527	84627677	6.02350675262941	+	.	gene_id "ENSRNOG00000004861"; transcript_id "ENSRNOG00000004861_tx_1"; exon_id "3_84627527_84627677_+"; exonnum "18"; txlen "3811";
3	ENSEMBL114_rn	exon	84627527	84627677	0.650556972795074	+	.	gene_id "ENSRNOG00000004861"; transcript_id "ENSRNOG00000004861_tx_11"; exon_id "3_84627527_84627677_+"; exonnum "20"; txlen "5038";
3	ENSEMBL114_rn	exon	84627527	84627677	0.650556972795074	+	.	gene_id "ENSRNOG00000004861"; transcript_id "ENSRNOG00000004861_tx_14"; exon_id "3_84627527_84627677_+"; exonnum "20"; txlen "4958";
3	ENSEMBL114_rn	exon	84627527	84627677	0.650556972795074	+	.	gene_id "ENSRNOG00000004861"; transcript_id "ENSRNOG00000004861_tx_15"; exon_id "3_84627527_84627677_+"; exonnum "21"; txlen "5145";
3	ENSEMBL114_rn	exon	84627527	84627677	0.650556972795074	+	.	gene_id "ENSRNOG00000004861"; transcript_id "ENSRNOG00000004861_tx_17"; exon_id "3_84627527_84627677_+"; exonnum "21"; txlen "5065";
3	ENSEMBL114_rn	exon	84627527	84627677	0.529972247135466	+	.	gene_id "ENSRNOG00000004861"; transcript_id "ENSRNOG00000004861_tx_18"; exon_id "3_84627527_84627677_+"; exonnum "21"; txlen "4892";
3	ENSEMBL114_rn	exon	84627527	84627677	0.310230599519876	+	.	gene_id "ENSRNOG00000004861"; transcript_id "ENSRNOG00000004861_tx_21"; exon_id "3_84627527_84627677_+"; exonnum "17"; txlen "3673";
3	ENSEMBL114_rn	exon	84627527	84627677	0.178211085632693	+	.	gene_id "ENSRNOG00000004861"; transcript_id "ENSRNOG00000004861_tx_24"; exon_id "3_84627527_84627677_+"; exonnum "11"; txlen "3041";
3	ENSEMBL114_rn	exon	84627527	84627677	0.178211085632693	+	.	gene_id "ENSRNOG00000004861"; transcript_id "ENSRNOG00000004861_tx_27"; exon_id "3_84627527_84627677_+"; exonnum "11"; txlen "2961";
3	ENSEMBL114_rn	exon	84627527	84627677	0.178211085632693	+	.	gene_id "ENSRNOG00000004861"; transcript_id "ENSRNOG00000004861_tx_28"; exon_id "3_84627527_84627677_+"; exonnum "10"; txlen "2886";
3	ENSEMBL114_rn	exon	84627527	84627677	0.178211085632693	+	.	gene_id "ENSRNOG00000004861"; transcript_id "ENSRNOG00000004861_tx_30"; exon_id "3_84627527_84627677_+"; exonnum "10"; txlen "2806";
3	ENSEMBL114_rn	exon	84627527	84627677	0.157145824053587	+	.	gene_id "ENSRNOG00000004861"; transcript_id "ENSRNOG00000004861_tx_31"; exon_id "3_84627527_84627677_+"; exonnum "23"; txlen "5527";
3	ENSEMBL114_rn	exon	84627527	84627677	0.118814575504443	+	.	gene_id "ENSRNOG00000004861"; transcript_id "ENSRNOG00000004861_tx_32"; exon_id "3_84627527_84627677_+"; exonnum "22"; txlen "4968";
3	ENSEMBL114_rn	exon	84627527	84627677	0.0988244841704995	+	.	gene_id "ENSRNOG00000004861"; transcript_id "ENSRNOG00000004861_tx_34"; exon_id "3_84627527_84627677_+"; exonnum "24"; txlen "5661";
3	ENSEMBL114_rn	exon	84627527	84627677	0.683430862377804	+	.	gene_id "ENSRNOG00000004861"; transcript_id "ENSRNOG00000004861_tx_6"; exon_id "3_84627527_84627677_+"; exonnum "21"; txlen "5113";
3	ENSEMBL114_rn	exon	84627527	84627677	0.683430862377804	+	.	gene_id "ENSRNOG00000004861"; transcript_id "ENSRNOG00000004861_tx_7"; exon_id "3_84627527_84627677_+"; exonnum "22"; txlen "5300";
3	ENSEMBL114_rn	exon	84627527	84627677	0.683430862377804	+	.	gene_id "ENSRNOG00000004861"; transcript_id "ENSRNOG00000004861_tx_9"; exon_id "3_84627527_84627677_+"; exonnum "22"; txlen "5220";
3	ensembl	exon	84628773	84628868	0	+	.	gene_id "ENSRNOG00000004861"; gene_version "9"; transcript_id "ENSRNOT00000006880"; transcript_version "8"; exon_number "21"; gene_name "Itga4"; gene_source "ensembl"; gene_biotype "protein_coding"; transcript_name "Itga4-201"; transcript_source "ensembl"; transcript_biotype "protein_coding"; exon_id "ENSRNOE00000048935"; exon_version "1"; tag "Ensembl_canonical";
3	ensembl	CDS	84628773	84628868	0	+	0	gene_id "ENSRNOG00000004861"; gene_version "9"; transcript_id "ENSRNOT00000006880"; transcript_version "8"; exon_number "21"; gene_name "Itga4"; gene_source "ensembl"; gene_biotype "protein_coding"; transcript_name "Itga4-201"; transcript_source "ensembl"; transcript_biotype "protein_coding"; protein_id "ENSRNOP00000006880"; protein_version "5"; tag "Ensembl_canonical";
3	ENSEMBL114_rn	exon	84628773	84628868	6.02350675262941	+	.	gene_id "ENSRNOG00000004861"; transcript_id "ENSRNOG00000004861_tx_1"; exon_id "3_84628773_84628868_+"; exonnum "19"; txlen "3811";
3	ENSEMBL114_rn	exon	84628773	84628868	0.650556972795074	+	.	gene_id "ENSRNOG00000004861"; transcript_id "ENSRNOG00000004861_tx_10"; exon_id "3_84628773_84628868_+"; exonnum "20"; txlen "4887";
3	ENSEMBL114_rn	exon	84628773	84628868	0.650556972795074	+	.	gene_id "ENSRNOG00000004861"; transcript_id "ENSRNOG00000004861_tx_11"; exon_id "3_84628773_84628868_+"; exonnum "21"; txlen "5038";
3	ENSEMBL114_rn	exon	84628773	84628868	0.650556972795074	+	.	gene_id "ENSRNOG00000004861"; transcript_id "ENSRNOG00000004861_tx_12"; exon_id "3_84628773_84628868_+"; exonnum "20"; txlen "4807";
3	ENSEMBL114_rn	exon	84628773	84628868	0.650556972795074	+	.	gene_id "ENSRNOG00000004861"; transcript_id "ENSRNOG00000004861_tx_13"; exon_id "3_84628773_84628868_+"; exonnum "21"; txlen "4994";
3	ENSEMBL114_rn	exon	84628773	84628868	0.650556972795074	+	.	gene_id "ENSRNOG00000004861"; transcript_id "ENSRNOG00000004861_tx_14"; exon_id "3_84628773_84628868_+"; exonnum "21"; txlen "4958";
3	ENSEMBL114_rn	exon	84628773	84628868	0.650556972795074	+	.	gene_id "ENSRNOG00000004861"; transcript_id "ENSRNOG00000004861_tx_15"; exon_id "3_84628773_84628868_+"; exonnum "22"; txlen "5145";
3	ENSEMBL114_rn	exon	84628773	84628868	0.650556972795074	+	.	gene_id "ENSRNOG00000004861"; transcript_id "ENSRNOG00000004861_tx_16"; exon_id "3_84628773_84628868_+"; exonnum "21"; txlen "4914";
3	ENSEMBL114_rn	exon	84628773	84628868	0.650556972795074	+	.	gene_id "ENSRNOG00000004861"; transcript_id "ENSRNOG00000004861_tx_17"; exon_id "3_84628773_84628868_+"; exonnum "22"; txlen "5065";
3	ENSEMBL114_rn	exon	84628773	84628868	0.529972247135466	+	.	gene_id "ENSRNOG00000004861"; transcript_id "ENSRNOG00000004861_tx_18"; exon_id "3_84628773_84628868_+"; exonnum "22"; txlen "4892";
3	ENSEMBL114_rn	exon	84628773	84628868	0.310230599519876	+	.	gene_id "ENSRNOG00000004861"; transcript_id "ENSRNOG00000004861_tx_21"; exon_id "3_84628773_84628868_+"; exonnum "18"; txlen "3673";
3	ENSEMBL114_rn	exon	84628773	84628868	0.178211085632693	+	.	gene_id "ENSRNOG00000004861"; transcript_id "ENSRNOG00000004861_tx_23"; exon_id "3_84628773_84628868_+"; exonnum "11"; txlen "2890";
3	ENSEMBL114_rn	exon	84628773	84628868	0.178211085632693	+	.	gene_id "ENSRNOG00000004861"; transcript_id "ENSRNOG00000004861_tx_24"; exon_id "3_84628773_84628868_+"; exonnum "12"; txlen "3041";
3	ENSEMBL114_rn	exon	84628773	84628868	0.178211085632693	+	.	gene_id "ENSRNOG00000004861"; transcript_id "ENSRNOG00000004861_tx_25"; exon_id "3_84628773_84628868_+"; exonnum "11"; txlen "2810";
3	ENSEMBL114_rn	exon	84628773	84628868	0.178211085632693	+	.	gene_id "ENSRNOG00000004861"; transcript_id "ENSRNOG00000004861_tx_26"; exon_id "3_84628773_84628868_+"; exonnum "10"; txlen "2735";
3	ENSEMBL114_rn	exon	84628773	84628868	0.178211085632693	+	.	gene_id "ENSRNOG00000004861"; transcript_id "ENSRNOG00000004861_tx_27"; exon_id "3_84628773_84628868_+"; exonnum "12"; txlen "2961";
3	ENSEMBL114_rn	exon	84628773	84628868	0.178211085632693	+	.	gene_id "ENSRNOG00000004861"; transcript_id "ENSRNOG00000004861_tx_28"; exon_id "3_84628773_84628868_+"; exonnum "11"; txlen "2886";
3	ENSEMBL114_rn	exon	84628773	84628868	0.178211085632693	+	.	gene_id "ENSRNOG00000004861"; transcript_id "ENSRNOG00000004861_tx_29"; exon_id "3_84628773_84628868_+"; exonnum "10"; txlen "2655";
3	ENSEMBL114_rn	exon	84628773	84628868	0.683430862377804	+	.	gene_id "ENSRNOG00000004861"; transcript_id "ENSRNOG00000004861_tx_3"; exon_id "3_84628773_84628868_+"; exonnum "21"; txlen "5042";
3	ENSEMBL114_rn	exon	84628773	84628868	0.178211085632693	+	.	gene_id "ENSRNOG00000004861"; transcript_id "ENSRNOG00000004861_tx_30"; exon_id "3_84628773_84628868_+"; exonnum "11"; txlen "2806";
3	ENSEMBL114_rn	exon	84628773	84628868	0.157145824053587	+	.	gene_id "ENSRNOG00000004861"; transcript_id "ENSRNOG00000004861_tx_31"; exon_id "3_84628773_84628868_+"; exonnum "24"; txlen "5527";
3	ENSEMBL114_rn	exon	84628773	84628868	0.118814575504443	+	.	gene_id "ENSRNOG00000004861"; transcript_id "ENSRNOG00000004861_tx_32"; exon_id "3_84628773_84628868_+"; exonnum "23"; txlen "4968";
3	ENSEMBL114_rn	exon	84628773	84628868	0.0988244841704995	+	.	gene_id "ENSRNOG00000004861"; transcript_id "ENSRNOG00000004861_tx_34"; exon_id "3_84628773_84628868_+"; exonnum "25"; txlen "5661";
3	ENSEMBL114_rn	exon	84628773	84628868	0.683430862377804	+	.	gene_id "ENSRNOG00000004861"; transcript_id "ENSRNOG00000004861_tx_4"; exon_id "3_84628773_84628868_+"; exonnum "21"; txlen "4962";
3	ENSEMBL114_rn	exon	84628773	84628868	0.683430862377804	+	.	gene_id "ENSRNOG00000004861"; transcript_id "ENSRNOG00000004861_tx_5"; exon_id "3_84628773_84628868_+"; exonnum "22"; txlen "5149";
3	ENSEMBL114_rn	exon	84628773	84628868	0.683430862377804	+	.	gene_id "ENSRNOG00000004861"; transcript_id "ENSRNOG00000004861_tx_6"; exon_id "3_84628773_84628868_+"; exonnum "22"; txlen "5113";
3	ENSEMBL114_rn	exon	84628773	84628868	0.683430862377804	+	.	gene_id "ENSRNOG00000004861"; transcript_id "ENSRNOG00000004861_tx_7"; exon_id "3_84628773_84628868_+"; exonnum "23"; txlen "5300";
3	ENSEMBL114_rn	exon	84628773	84628868	0.683430862377804	+	.	gene_id "ENSRNOG00000004861"; transcript_id "ENSRNOG00000004861_tx_8"; exon_id "3_84628773_84628868_+"; exonnum "22"; txlen "5069";
3	ENSEMBL114_rn	exon	84628773	84628868	0.683430862377804	+	.	gene_id "ENSRNOG00000004861"; transcript_id "ENSRNOG00000004861_tx_9"; exon_id "3_84628773_84628868_+"; exonnum "23"; txlen "5220";
3	ensembl	exon	84628773	84628906	0	+	.	gene_id "ENSRNOG00000004861"; gene_version "9"; transcript_id "ENSRNOT00000118273"; transcript_version "2"; exon_number "21"; gene_name "Itga4"; gene_source "ensembl"; gene_biotype "protein_coding"; transcript_name "Itga4-202"; transcript_source "ensembl"; transcript_biotype "protein_coding"; exon_id "ENSRNOE00000621408"; exon_version "1";
3	ensembl	CDS	84628773	84628906	0	+	0	gene_id "ENSRNOG00000004861"; gene_version "9"; transcript_id "ENSRNOT00000118273"; transcript_version "2"; exon_number "21"; gene_name "Itga4"; gene_source "ensembl"; gene_biotype "protein_coding"; transcript_name "Itga4-202"; transcript_source "ensembl"; transcript_biotype "protein_coding"; protein_id "ENSRNOP00000077461"; protein_version "1";
3	ensembl	exon	84629470	84629549	0	+	.	gene_id "ENSRNOG00000004861"; gene_version "9"; transcript_id "ENSRNOT00000006880"; transcript_version "8"; exon_number "22"; gene_name "Itga4"; gene_source "ensembl"; gene_biotype "protein_coding"; transcript_name "Itga4-201"; transcript_source "ensembl"; transcript_biotype "protein_coding"; exon_id "ENSRNOE00000048972"; exon_version "1"; tag "Ensembl_canonical";
3	ensembl	CDS	84629470	84629549	0	+	0	gene_id "ENSRNOG00000004861"; gene_version "9"; transcript_id "ENSRNOT00000006880"; transcript_version "8"; exon_number "22"; gene_name "Itga4"; gene_source "ensembl"; gene_biotype "protein_coding"; transcript_name "Itga4-201"; transcript_source "ensembl"; transcript_biotype "protein_coding"; protein_id "ENSRNOP00000006880"; protein_version "5"; tag "Ensembl_canonical";
3	ENSEMBL114_rn	exon	84629470	84629549	6.02350675262941	+	.	gene_id "ENSRNOG00000004861"; transcript_id "ENSRNOG00000004861_tx_1"; exon_id "3_84629470_84629549_+"; exonnum "20"; txlen "3811";
3	ENSEMBL114_rn	exon	84629470	84629549	0.650556972795074	+	.	gene_id "ENSRNOG00000004861"; transcript_id "ENSRNOG00000004861_tx_10"; exon_id "3_84629470_84629549_+"; exonnum "21"; txlen "4887";
3	ENSEMBL114_rn	exon	84629470	84629549	0.650556972795074	+	.	gene_id "ENSRNOG00000004861"; transcript_id "ENSRNOG00000004861_tx_11"; exon_id "3_84629470_84629549_+"; exonnum "22"; txlen "5038";
3	ENSEMBL114_rn	exon	84629470	84629549	0.650556972795074	+	.	gene_id "ENSRNOG00000004861"; transcript_id "ENSRNOG00000004861_tx_13"; exon_id "3_84629470_84629549_+"; exonnum "22"; txlen "4994";
3	ENSEMBL114_rn	exon	84629470	84629549	0.650556972795074	+	.	gene_id "ENSRNOG00000004861"; transcript_id "ENSRNOG00000004861_tx_15"; exon_id "3_84629470_84629549_+"; exonnum "23"; txlen "5145";
3	ENSEMBL114_rn	exon	84629470	84629549	0.529972247135466	+	.	gene_id "ENSRNOG00000004861"; transcript_id "ENSRNOG00000004861_tx_18"; exon_id "3_84629470_84629549_+"; exonnum "23"; txlen "4892";
3	ENSEMBL114_rn	exon	84629470	84629549	0.310230599519876	+	.	gene_id "ENSRNOG00000004861"; transcript_id "ENSRNOG00000004861_tx_21"; exon_id "3_84629470_84629549_+"; exonnum "19"; txlen "3673";
3	ENSEMBL114_rn	exon	84629470	84629549	0.178211085632693	+	.	gene_id "ENSRNOG00000004861"; transcript_id "ENSRNOG00000004861_tx_23"; exon_id "3_84629470_84629549_+"; exonnum "12"; txlen "2890";
3	ENSEMBL114_rn	exon	84629470	84629549	0.178211085632693	+	.	gene_id "ENSRNOG00000004861"; transcript_id "ENSRNOG00000004861_tx_24"; exon_id "3_84629470_84629549_+"; exonnum "13"; txlen "3041";
3	ENSEMBL114_rn	exon	84629470	84629549	0.178211085632693	+	.	gene_id "ENSRNOG00000004861"; transcript_id "ENSRNOG00000004861_tx_26"; exon_id "3_84629470_84629549_+"; exonnum "11"; txlen "2735";
3	ENSEMBL114_rn	exon	84629470	84629549	0.178211085632693	+	.	gene_id "ENSRNOG00000004861"; transcript_id "ENSRNOG00000004861_tx_28"; exon_id "3_84629470_84629549_+"; exonnum "12"; txlen "2886";
3	ENSEMBL114_rn	exon	84629470	84629549	0.683430862377804	+	.	gene_id "ENSRNOG00000004861"; transcript_id "ENSRNOG00000004861_tx_3"; exon_id "3_84629470_84629549_+"; exonnum "22"; txlen "5042";
3	ENSEMBL114_rn	exon	84629470	84629549	0.157145824053587	+	.	gene_id "ENSRNOG00000004861"; transcript_id "ENSRNOG00000004861_tx_31"; exon_id "3_84629470_84629549_+"; exonnum "25"; txlen "5527";
3	ENSEMBL114_rn	exon	84629470	84629549	0.118814575504443	+	.	gene_id "ENSRNOG00000004861"; transcript_id "ENSRNOG00000004861_tx_32"; exon_id "3_84629470_84629549_+"; exonnum "24"; txlen "4968";
3	ENSEMBL114_rn	exon	84629470	84629549	0.0988244841704995	+	.	gene_id "ENSRNOG00000004861"; transcript_id "ENSRNOG00000004861_tx_34"; exon_id "3_84629470_84629549_+"; exonnum "26"; txlen "5661";
3	ENSEMBL114_rn	exon	84629470	84629549	0.683430862377804	+	.	gene_id "ENSRNOG00000004861"; transcript_id "ENSRNOG00000004861_tx_5"; exon_id "3_84629470_84629549_+"; exonnum "23"; txlen "5149";
3	ENSEMBL114_rn	exon	84629470	84629549	0.683430862377804	+	.	gene_id "ENSRNOG00000004861"; transcript_id "ENSRNOG00000004861_tx_7"; exon_id "3_84629470_84629549_+"; exonnum "24"; txlen "5300";
3	ensembl	exon	84629837	84629926	0	+	.	gene_id "ENSRNOG00000004861"; gene_version "9"; transcript_id "ENSRNOT00000006880"; transcript_version "8"; exon_number "23"; gene_name "Itga4"; gene_source "ensembl"; gene_biotype "protein_coding"; transcript_name "Itga4-201"; transcript_source "ensembl"; transcript_biotype "protein_coding"; exon_id "ENSRNOE00000049013"; exon_version "1"; tag "Ensembl_canonical";
3	ensembl	CDS	84629837	84629926	0	+	1	gene_id "ENSRNOG00000004861"; gene_version "9"; transcript_id "ENSRNOT00000006880"; transcript_version "8"; exon_number "23"; gene_name "Itga4"; gene_source "ensembl"; gene_biotype "protein_coding"; transcript_name "Itga4-201"; transcript_source "ensembl"; transcript_biotype "protein_coding"; protein_id "ENSRNOP00000006880"; protein_version "5"; tag "Ensembl_canonical";
3	ensembl	exon	84629837	84629926	0	+	.	gene_id "ENSRNOG00000004861"; gene_version "9"; transcript_id "ENSRNOT00000118273"; transcript_version "2"; exon_number "22"; gene_name "Itga4"; gene_source "ensembl"; gene_biotype "protein_coding"; transcript_name "Itga4-202"; transcript_source "ensembl"; transcript_biotype "protein_coding"; exon_id "ENSRNOE00000049013"; exon_version "1";
3	ensembl	CDS	84629837	84629926	0	+	1	gene_id "ENSRNOG00000004861"; gene_version "9"; transcript_id "ENSRNOT00000118273"; transcript_version "2"; exon_number "22"; gene_name "Itga4"; gene_source "ensembl"; gene_biotype "protein_coding"; transcript_name "Itga4-202"; transcript_source "ensembl"; transcript_biotype "protein_coding"; protein_id "ENSRNOP00000077461"; protein_version "1";
3	ENSEMBL114_rn	exon	84629837	84629926	6.02350675262941	+	.	gene_id "ENSRNOG00000004861"; transcript_id "ENSRNOG00000004861_tx_1"; exon_id "3_84629837_84629926_+"; exonnum "21"; txlen "3811";
3	ENSEMBL114_rn	exon	84629837	84629926	0.650556972795074	+	.	gene_id "ENSRNOG00000004861"; transcript_id "ENSRNOG00000004861_tx_10"; exon_id "3_84629837_84629926_+"; exonnum "22"; txlen "4887";
3	ENSEMBL114_rn	exon	84629837	84629926	0.650556972795074	+	.	gene_id "ENSRNOG00000004861"; transcript_id "ENSRNOG00000004861_tx_11"; exon_id "3_84629837_84629926_+"; exonnum "23"; txlen "5038";
3	ENSEMBL114_rn	exon	84629837	84629926	0.650556972795074	+	.	gene_id "ENSRNOG00000004861"; transcript_id "ENSRNOG00000004861_tx_12"; exon_id "3_84629837_84629926_+"; exonnum "21"; txlen "4807";
3	ENSEMBL114_rn	exon	84629837	84629926	0.650556972795074	+	.	gene_id "ENSRNOG00000004861"; transcript_id "ENSRNOG00000004861_tx_13"; exon_id "3_84629837_84629926_+"; exonnum "23"; txlen "4994";
3	ENSEMBL114_rn	exon	84629837	84629926	0.650556972795074	+	.	gene_id "ENSRNOG00000004861"; transcript_id "ENSRNOG00000004861_tx_14"; exon_id "3_84629837_84629926_+"; exonnum "22"; txlen "4958";
3	ENSEMBL114_rn	exon	84629837	84629926	0.650556972795074	+	.	gene_id "ENSRNOG00000004861"; transcript_id "ENSRNOG00000004861_tx_15"; exon_id "3_84629837_84629926_+"; exonnum "24"; txlen "5145";
3	ENSEMBL114_rn	exon	84629837	84629926	0.650556972795074	+	.	gene_id "ENSRNOG00000004861"; transcript_id "ENSRNOG00000004861_tx_16"; exon_id "3_84629837_84629926_+"; exonnum "22"; txlen "4914";
3	ENSEMBL114_rn	exon	84629837	84629926	0.650556972795074	+	.	gene_id "ENSRNOG00000004861"; transcript_id "ENSRNOG00000004861_tx_17"; exon_id "3_84629837_84629926_+"; exonnum "23"; txlen "5065";
3	ENSEMBL114_rn	exon	84629837	84629926	0.529972247135466	+	.	gene_id "ENSRNOG00000004861"; transcript_id "ENSRNOG00000004861_tx_18"; exon_id "3_84629837_84629926_+"; exonnum "24"; txlen "4892";
3	ENSEMBL114_rn	exon	84629837	84629926	0.310230599519876	+	.	gene_id "ENSRNOG00000004861"; transcript_id "ENSRNOG00000004861_tx_21"; exon_id "3_84629837_84629926_+"; exonnum "20"; txlen "3673";
3	ENSEMBL114_rn	exon	84629837	84629926	0.178211085632693	+	.	gene_id "ENSRNOG00000004861"; transcript_id "ENSRNOG00000004861_tx_23"; exon_id "3_84629837_84629926_+"; exonnum "13"; txlen "2890";
3	ENSEMBL114_rn	exon	84629837	84629926	0.178211085632693	+	.	gene_id "ENSRNOG00000004861"; transcript_id "ENSRNOG00000004861_tx_24"; exon_id "3_84629837_84629926_+"; exonnum "14"; txlen "3041";
3	ENSEMBL114_rn	exon	84629837	84629926	0.178211085632693	+	.	gene_id "ENSRNOG00000004861"; transcript_id "ENSRNOG00000004861_tx_25"; exon_id "3_84629837_84629926_+"; exonnum "12"; txlen "2810";
3	ENSEMBL114_rn	exon	84629837	84629926	0.178211085632693	+	.	gene_id "ENSRNOG00000004861"; transcript_id "ENSRNOG00000004861_tx_26"; exon_id "3_84629837_84629926_+"; exonnum "12"; txlen "2735";
3	ENSEMBL114_rn	exon	84629837	84629926	0.178211085632693	+	.	gene_id "ENSRNOG00000004861"; transcript_id "ENSRNOG00000004861_tx_27"; exon_id "3_84629837_84629926_+"; exonnum "13"; txlen "2961";
3	ENSEMBL114_rn	exon	84629837	84629926	0.178211085632693	+	.	gene_id "ENSRNOG00000004861"; transcript_id "ENSRNOG00000004861_tx_28"; exon_id "3_84629837_84629926_+"; exonnum "13"; txlen "2886";
3	ENSEMBL114_rn	exon	84629837	84629926	0.178211085632693	+	.	gene_id "ENSRNOG00000004861"; transcript_id "ENSRNOG00000004861_tx_29"; exon_id "3_84629837_84629926_+"; exonnum "11"; txlen "2655";
3	ENSEMBL114_rn	exon	84629837	84629926	0.683430862377804	+	.	gene_id "ENSRNOG00000004861"; transcript_id "ENSRNOG00000004861_tx_3"; exon_id "3_84629837_84629926_+"; exonnum "23"; txlen "5042";
3	ENSEMBL114_rn	exon	84629837	84629926	0.178211085632693	+	.	gene_id "ENSRNOG00000004861"; transcript_id "ENSRNOG00000004861_tx_30"; exon_id "3_84629837_84629926_+"; exonnum "12"; txlen "2806";
3	ENSEMBL114_rn	exon	84629837	84629926	0.157145824053587	+	.	gene_id "ENSRNOG00000004861"; transcript_id "ENSRNOG00000004861_tx_31"; exon_id "3_84629837_84629926_+"; exonnum "26"; txlen "5527";
3	ENSEMBL114_rn	exon	84629837	84629926	0.118814575504443	+	.	gene_id "ENSRNOG00000004861"; transcript_id "ENSRNOG00000004861_tx_32"; exon_id "3_84629837_84629926_+"; exonnum "25"; txlen "4968";
3	ENSEMBL114_rn	exon	84629837	84629926	0.0988244841704995	+	.	gene_id "ENSRNOG00000004861"; transcript_id "ENSRNOG00000004861_tx_34"; exon_id "3_84629837_84629926_+"; exonnum "27"; txlen "5661";
3	ENSEMBL114_rn	exon	84629837	84629926	0.683430862377804	+	.	gene_id "ENSRNOG00000004861"; transcript_id "ENSRNOG00000004861_tx_4"; exon_id "3_84629837_84629926_+"; exonnum "22"; txlen "4962";
3	ENSEMBL114_rn	exon	84629837	84629926	0.683430862377804	+	.	gene_id "ENSRNOG00000004861"; transcript_id "ENSRNOG00000004861_tx_5"; exon_id "3_84629837_84629926_+"; exonnum "24"; txlen "5149";
3	ENSEMBL114_rn	exon	84629837	84629926	0.683430862377804	+	.	gene_id "ENSRNOG00000004861"; transcript_id "ENSRNOG00000004861_tx_6"; exon_id "3_84629837_84629926_+"; exonnum "23"; txlen "5113";
3	ENSEMBL114_rn	exon	84629837	84629926	0.683430862377804	+	.	gene_id "ENSRNOG00000004861"; transcript_id "ENSRNOG00000004861_tx_7"; exon_id "3_84629837_84629926_+"; exonnum "25"; txlen "5300";
3	ENSEMBL114_rn	exon	84629837	84629926	0.683430862377804	+	.	gene_id "ENSRNOG00000004861"; transcript_id "ENSRNOG00000004861_tx_8"; exon_id "3_84629837_84629926_+"; exonnum "23"; txlen "5069";
3	ENSEMBL114_rn	exon	84629837	84629926	0.683430862377804	+	.	gene_id "ENSRNOG00000004861"; transcript_id "ENSRNOG00000004861_tx_9"; exon_id "3_84629837_84629926_+"; exonnum "24"; txlen "5220";
3	ensembl	exon	84632090	84632180	0	+	.	gene_id "ENSRNOG00000004861"; gene_version "9"; transcript_id "ENSRNOT00000006880"; transcript_version "8"; exon_number "24"; gene_name "Itga4"; gene_source "ensembl"; gene_biotype "protein_coding"; transcript_name "Itga4-201"; transcript_source "ensembl"; transcript_biotype "protein_coding"; exon_id "ENSRNOE00000049042"; exon_version "2"; tag "Ensembl_canonical";
3	ensembl	CDS	84632090	84632180	0	+	1	gene_id "ENSRNOG00000004861"; gene_version "9"; transcript_id "ENSRNOT00000006880"; transcript_version "8"; exon_number "24"; gene_name "Itga4"; gene_source "ensembl"; gene_biotype "protein_coding"; transcript_name "Itga4-201"; transcript_source "ensembl"; transcript_biotype "protein_coding"; protein_id "ENSRNOP00000006880"; protein_version "5"; tag "Ensembl_canonical";
3	ensembl	exon	84632090	84632180	0	+	.	gene_id "ENSRNOG00000004861"; gene_version "9"; transcript_id "ENSRNOT00000118273"; transcript_version "2"; exon_number "23"; gene_name "Itga4"; gene_source "ensembl"; gene_biotype "protein_coding"; transcript_name "Itga4-202"; transcript_source "ensembl"; transcript_biotype "protein_coding"; exon_id "ENSRNOE00000049042"; exon_version "2";
3	ensembl	CDS	84632090	84632180	0	+	1	gene_id "ENSRNOG00000004861"; gene_version "9"; transcript_id "ENSRNOT00000118273"; transcript_version "2"; exon_number "23"; gene_name "Itga4"; gene_source "ensembl"; gene_biotype "protein_coding"; transcript_name "Itga4-202"; transcript_source "ensembl"; transcript_biotype "protein_coding"; protein_id "ENSRNOP00000077461"; protein_version "1";
3	ENSEMBL114_rn	exon	84632090	84632180	6.02350675262941	+	.	gene_id "ENSRNOG00000004861"; transcript_id "ENSRNOG00000004861_tx_1"; exon_id "3_84632090_84632180_+"; exonnum "22"; txlen "3811";
3	ENSEMBL114_rn	exon	84632090	84632180	0.650556972795074	+	.	gene_id "ENSRNOG00000004861"; transcript_id "ENSRNOG00000004861_tx_10"; exon_id "3_84632090_84632180_+"; exonnum "23"; txlen "4887";
3	ENSEMBL114_rn	exon	84632090	84632180	0.650556972795074	+	.	gene_id "ENSRNOG00000004861"; transcript_id "ENSRNOG00000004861_tx_11"; exon_id "3_84632090_84632180_+"; exonnum "24"; txlen "5038";
3	ENSEMBL114_rn	exon	84632090	84632180	0.650556972795074	+	.	gene_id "ENSRNOG00000004861"; transcript_id "ENSRNOG00000004861_tx_12"; exon_id "3_84632090_84632180_+"; exonnum "22"; txlen "4807";
3	ENSEMBL114_rn	exon	84632090	84632180	0.650556972795074	+	.	gene_id "ENSRNOG00000004861"; transcript_id "ENSRNOG00000004861_tx_13"; exon_id "3_84632090_84632180_+"; exonnum "24"; txlen "4994";
3	ENSEMBL114_rn	exon	84632090	84632180	0.650556972795074	+	.	gene_id "ENSRNOG00000004861"; transcript_id "ENSRNOG00000004861_tx_14"; exon_id "3_84632090_84632180_+"; exonnum "23"; txlen "4958";
3	ENSEMBL114_rn	exon	84632090	84632180	0.650556972795074	+	.	gene_id "ENSRNOG00000004861"; transcript_id "ENSRNOG00000004861_tx_15"; exon_id "3_84632090_84632180_+"; exonnum "25"; txlen "5145";
3	ENSEMBL114_rn	exon	84632090	84632180	0.650556972795074	+	.	gene_id "ENSRNOG00000004861"; transcript_id "ENSRNOG00000004861_tx_16"; exon_id "3_84632090_84632180_+"; exonnum "23"; txlen "4914";
3	ENSEMBL114_rn	exon	84632090	84632180	0.650556972795074	+	.	gene_id "ENSRNOG00000004861"; transcript_id "ENSRNOG00000004861_tx_17"; exon_id "3_84632090_84632180_+"; exonnum "24"; txlen "5065";
3	ENSEMBL114_rn	exon	84632090	84632180	0.529972247135466	+	.	gene_id "ENSRNOG00000004861"; transcript_id "ENSRNOG00000004861_tx_18"; exon_id "3_84632090_84632180_+"; exonnum "25"; txlen "4892";
3	ENSEMBL114_rn	exon	84632090	84632180	0.310230599519876	+	.	gene_id "ENSRNOG00000004861"; transcript_id "ENSRNOG00000004861_tx_21"; exon_id "3_84632090_84632180_+"; exonnum "21"; txlen "3673";
3	ENSEMBL114_rn	exon	84632090	84632180	0.178211085632693	+	.	gene_id "ENSRNOG00000004861"; transcript_id "ENSRNOG00000004861_tx_23"; exon_id "3_84632090_84632180_+"; exonnum "14"; txlen "2890";
3	ENSEMBL114_rn	exon	84632090	84632180	0.178211085632693	+	.	gene_id "ENSRNOG00000004861"; transcript_id "ENSRNOG00000004861_tx_24"; exon_id "3_84632090_84632180_+"; exonnum "15"; txlen "3041";
3	ENSEMBL114_rn	exon	84632090	84632180	0.178211085632693	+	.	gene_id "ENSRNOG00000004861"; transcript_id "ENSRNOG00000004861_tx_25"; exon_id "3_84632090_84632180_+"; exonnum "13"; txlen "2810";
3	ENSEMBL114_rn	exon	84632090	84632180	0.178211085632693	+	.	gene_id "ENSRNOG00000004861"; transcript_id "ENSRNOG00000004861_tx_26"; exon_id "3_84632090_84632180_+"; exonnum "13"; txlen "2735";
3	ENSEMBL114_rn	exon	84632090	84632180	0.178211085632693	+	.	gene_id "ENSRNOG00000004861"; transcript_id "ENSRNOG00000004861_tx_27"; exon_id "3_84632090_84632180_+"; exonnum "14"; txlen "2961";
3	ENSEMBL114_rn	exon	84632090	84632180	0.178211085632693	+	.	gene_id "ENSRNOG00000004861"; transcript_id "ENSRNOG00000004861_tx_28"; exon_id "3_84632090_84632180_+"; exonnum "14"; txlen "2886";
3	ENSEMBL114_rn	exon	84632090	84632180	0.178211085632693	+	.	gene_id "ENSRNOG00000004861"; transcript_id "ENSRNOG00000004861_tx_29"; exon_id "3_84632090_84632180_+"; exonnum "12"; txlen "2655";
3	ENSEMBL114_rn	exon	84632090	84632180	0.683430862377804	+	.	gene_id "ENSRNOG00000004861"; transcript_id "ENSRNOG00000004861_tx_3"; exon_id "3_84632090_84632180_+"; exonnum "24"; txlen "5042";
3	ENSEMBL114_rn	exon	84632090	84632180	0.178211085632693	+	.	gene_id "ENSRNOG00000004861"; transcript_id "ENSRNOG00000004861_tx_30"; exon_id "3_84632090_84632180_+"; exonnum "13"; txlen "2806";
3	ENSEMBL114_rn	exon	84632090	84632180	0.157145824053587	+	.	gene_id "ENSRNOG00000004861"; transcript_id "ENSRNOG00000004861_tx_31"; exon_id "3_84632090_84632180_+"; exonnum "27"; txlen "5527";
3	ENSEMBL114_rn	exon	84632090	84632180	0.118814575504443	+	.	gene_id "ENSRNOG00000004861"; transcript_id "ENSRNOG00000004861_tx_32"; exon_id "3_84632090_84632180_+"; exonnum "26"; txlen "4968";
3	ENSEMBL114_rn	exon	84632090	84632180	0.0988244841704995	+	.	gene_id "ENSRNOG00000004861"; transcript_id "ENSRNOG00000004861_tx_34"; exon_id "3_84632090_84632180_+"; exonnum "28"; txlen "5661";
3	ENSEMBL114_rn	exon	84632090	84632180	0.683430862377804	+	.	gene_id "ENSRNOG00000004861"; transcript_id "ENSRNOG00000004861_tx_4"; exon_id "3_84632090_84632180_+"; exonnum "23"; txlen "4962";
3	ENSEMBL114_rn	exon	84632090	84632180	0.683430862377804	+	.	gene_id "ENSRNOG00000004861"; transcript_id "ENSRNOG00000004861_tx_5"; exon_id "3_84632090_84632180_+"; exonnum "25"; txlen "5149";
3	ENSEMBL114_rn	exon	84632090	84632180	0.683430862377804	+	.	gene_id "ENSRNOG00000004861"; transcript_id "ENSRNOG00000004861_tx_6"; exon_id "3_84632090_84632180_+"; exonnum "24"; txlen "5113";
3	ENSEMBL114_rn	exon	84632090	84632180	0.683430862377804	+	.	gene_id "ENSRNOG00000004861"; transcript_id "ENSRNOG00000004861_tx_7"; exon_id "3_84632090_84632180_+"; exonnum "26"; txlen "5300";
3	ENSEMBL114_rn	exon	84632090	84632180	0.683430862377804	+	.	gene_id "ENSRNOG00000004861"; transcript_id "ENSRNOG00000004861_tx_8"; exon_id "3_84632090_84632180_+"; exonnum "24"; txlen "5069";
3	ENSEMBL114_rn	exon	84632090	84632180	0.683430862377804	+	.	gene_id "ENSRNOG00000004861"; transcript_id "ENSRNOG00000004861_tx_9"; exon_id "3_84632090_84632180_+"; exonnum "25"; txlen "5220";
3	ensembl	exon	84634705	84634812	0	+	.	gene_id "ENSRNOG00000004861"; gene_version "9"; transcript_id "ENSRNOT00000006880"; transcript_version "8"; exon_number "25"; gene_name "Itga4"; gene_source "ensembl"; gene_biotype "protein_coding"; transcript_name "Itga4-201"; transcript_source "ensembl"; transcript_biotype "protein_coding"; exon_id "ENSRNOE00000049078"; exon_version "1"; tag "Ensembl_canonical";
3	ensembl	CDS	84634705	84634812	0	+	0	gene_id "ENSRNOG00000004861"; gene_version "9"; transcript_id "ENSRNOT00000006880"; transcript_version "8"; exon_number "25"; gene_name "Itga4"; gene_source "ensembl"; gene_biotype "protein_coding"; transcript_name "Itga4-201"; transcript_source "ensembl"; transcript_biotype "protein_coding"; protein_id "ENSRNOP00000006880"; protein_version "5"; tag "Ensembl_canonical";
3	ensembl	exon	84634705	84634812	0	+	.	gene_id "ENSRNOG00000004861"; gene_version "9"; transcript_id "ENSRNOT00000118273"; transcript_version "2"; exon_number "24"; gene_name "Itga4"; gene_source "ensembl"; gene_biotype "protein_coding"; transcript_name "Itga4-202"; transcript_source "ensembl"; transcript_biotype "protein_coding"; exon_id "ENSRNOE00000049078"; exon_version "1";
3	ensembl	CDS	84634705	84634812	0	+	0	gene_id "ENSRNOG00000004861"; gene_version "9"; transcript_id "ENSRNOT00000118273"; transcript_version "2"; exon_number "24"; gene_name "Itga4"; gene_source "ensembl"; gene_biotype "protein_coding"; transcript_name "Itga4-202"; transcript_source "ensembl"; transcript_biotype "protein_coding"; protein_id "ENSRNOP00000077461"; protein_version "1";
3	ENSEMBL114_rn	exon	84634705	84634812	6.02350675262941	+	.	gene_id "ENSRNOG00000004861"; transcript_id "ENSRNOG00000004861_tx_1"; exon_id "3_84634705_84634812_+"; exonnum "23"; txlen "3811";
3	ENSEMBL114_rn	exon	84634705	84634812	0.650556972795074	+	.	gene_id "ENSRNOG00000004861"; transcript_id "ENSRNOG00000004861_tx_10"; exon_id "3_84634705_84634812_+"; exonnum "24"; txlen "4887";
3	ENSEMBL114_rn	exon	84634705	84634812	0.650556972795074	+	.	gene_id "ENSRNOG00000004861"; transcript_id "ENSRNOG00000004861_tx_11"; exon_id "3_84634705_84634812_+"; exonnum "25"; txlen "5038";
3	ENSEMBL114_rn	exon	84634705	84634812	0.650556972795074	+	.	gene_id "ENSRNOG00000004861"; transcript_id "ENSRNOG00000004861_tx_12"; exon_id "3_84634705_84634812_+"; exonnum "23"; txlen "4807";
3	ENSEMBL114_rn	exon	84634705	84634812	0.650556972795074	+	.	gene_id "ENSRNOG00000004861"; transcript_id "ENSRNOG00000004861_tx_13"; exon_id "3_84634705_84634812_+"; exonnum "25"; txlen "4994";
3	ENSEMBL114_rn	exon	84634705	84634812	0.650556972795074	+	.	gene_id "ENSRNOG00000004861"; transcript_id "ENSRNOG00000004861_tx_14"; exon_id "3_84634705_84634812_+"; exonnum "24"; txlen "4958";
3	ENSEMBL114_rn	exon	84634705	84634812	0.650556972795074	+	.	gene_id "ENSRNOG00000004861"; transcript_id "ENSRNOG00000004861_tx_15"; exon_id "3_84634705_84634812_+"; exonnum "26"; txlen "5145";
3	ENSEMBL114_rn	exon	84634705	84634812	0.650556972795074	+	.	gene_id "ENSRNOG00000004861"; transcript_id "ENSRNOG00000004861_tx_16"; exon_id "3_84634705_84634812_+"; exonnum "24"; txlen "4914";
3	ENSEMBL114_rn	exon	84634705	84634812	0.650556972795074	+	.	gene_id "ENSRNOG00000004861"; transcript_id "ENSRNOG00000004861_tx_17"; exon_id "3_84634705_84634812_+"; exonnum "25"; txlen "5065";
3	ENSEMBL114_rn	exon	84634705	84634812	0.529972247135466	+	.	gene_id "ENSRNOG00000004861"; transcript_id "ENSRNOG00000004861_tx_18"; exon_id "3_84634705_84634812_+"; exonnum "26"; txlen "4892";
3	ENSEMBL114_rn	exon	84634705	84634812	0.310230599519876	+	.	gene_id "ENSRNOG00000004861"; transcript_id "ENSRNOG00000004861_tx_21"; exon_id "3_84634705_84634812_+"; exonnum "22"; txlen "3673";
3	ENSEMBL114_rn	exon	84634705	84634812	0.178211085632693	+	.	gene_id "ENSRNOG00000004861"; transcript_id "ENSRNOG00000004861_tx_23"; exon_id "3_84634705_84634812_+"; exonnum "15"; txlen "2890";
3	ENSEMBL114_rn	exon	84634705	84634812	0.178211085632693	+	.	gene_id "ENSRNOG00000004861"; transcript_id "ENSRNOG00000004861_tx_24"; exon_id "3_84634705_84634812_+"; exonnum "16"; txlen "3041";
3	ENSEMBL114_rn	exon	84634705	84634812	0.178211085632693	+	.	gene_id "ENSRNOG00000004861"; transcript_id "ENSRNOG00000004861_tx_25"; exon_id "3_84634705_84634812_+"; exonnum "14"; txlen "2810";
3	ENSEMBL114_rn	exon	84634705	84634812	0.178211085632693	+	.	gene_id "ENSRNOG00000004861"; transcript_id "ENSRNOG00000004861_tx_26"; exon_id "3_84634705_84634812_+"; exonnum "14"; txlen "2735";
3	ENSEMBL114_rn	exon	84634705	84634812	0.178211085632693	+	.	gene_id "ENSRNOG00000004861"; transcript_id "ENSRNOG00000004861_tx_27"; exon_id "3_84634705_84634812_+"; exonnum "15"; txlen "2961";
3	ENSEMBL114_rn	exon	84634705	84634812	0.178211085632693	+	.	gene_id "ENSRNOG00000004861"; transcript_id "ENSRNOG00000004861_tx_28"; exon_id "3_84634705_84634812_+"; exonnum "15"; txlen "2886";
3	ENSEMBL114_rn	exon	84634705	84634812	0.178211085632693	+	.	gene_id "ENSRNOG00000004861"; transcript_id "ENSRNOG00000004861_tx_29"; exon_id "3_84634705_84634812_+"; exonnum "13"; txlen "2655";
3	ENSEMBL114_rn	exon	84634705	84634812	0.683430862377804	+	.	gene_id "ENSRNOG00000004861"; transcript_id "ENSRNOG00000004861_tx_3"; exon_id "3_84634705_84634812_+"; exonnum "25"; txlen "5042";
3	ENSEMBL114_rn	exon	84634705	84634812	0.178211085632693	+	.	gene_id "ENSRNOG00000004861"; transcript_id "ENSRNOG00000004861_tx_30"; exon_id "3_84634705_84634812_+"; exonnum "14"; txlen "2806";
3	ENSEMBL114_rn	exon	84634705	84634812	0.157145824053587	+	.	gene_id "ENSRNOG00000004861"; transcript_id "ENSRNOG00000004861_tx_31"; exon_id "3_84634705_84634812_+"; exonnum "28"; txlen "5527";
3	ENSEMBL114_rn	exon	84634705	84634812	0.118814575504443	+	.	gene_id "ENSRNOG00000004861"; transcript_id "ENSRNOG00000004861_tx_32"; exon_id "3_84634705_84634812_+"; exonnum "27"; txlen "4968";
3	ENSEMBL114_rn	exon	84634705	84634812	0.0988244841704995	+	.	gene_id "ENSRNOG00000004861"; transcript_id "ENSRNOG00000004861_tx_34"; exon_id "3_84634705_84634812_+"; exonnum "29"; txlen "5661";
3	ENSEMBL114_rn	exon	84634705	84634812	0.683430862377804	+	.	gene_id "ENSRNOG00000004861"; transcript_id "ENSRNOG00000004861_tx_4"; exon_id "3_84634705_84634812_+"; exonnum "24"; txlen "4962";
3	ENSEMBL114_rn	exon	84634705	84634812	0.683430862377804	+	.	gene_id "ENSRNOG00000004861"; transcript_id "ENSRNOG00000004861_tx_5"; exon_id "3_84634705_84634812_+"; exonnum "26"; txlen "5149";
3	ENSEMBL114_rn	exon	84634705	84634812	0.683430862377804	+	.	gene_id "ENSRNOG00000004861"; transcript_id "ENSRNOG00000004861_tx_6"; exon_id "3_84634705_84634812_+"; exonnum "25"; txlen "5113";
3	ENSEMBL114_rn	exon	84634705	84634812	0.683430862377804	+	.	gene_id "ENSRNOG00000004861"; transcript_id "ENSRNOG00000004861_tx_7"; exon_id "3_84634705_84634812_+"; exonnum "27"; txlen "5300";
3	ENSEMBL114_rn	exon	84634705	84634812	0.683430862377804	+	.	gene_id "ENSRNOG00000004861"; transcript_id "ENSRNOG00000004861_tx_8"; exon_id "3_84634705_84634812_+"; exonnum "25"; txlen "5069";
3	ENSEMBL114_rn	exon	84634705	84634812	0.683430862377804	+	.	gene_id "ENSRNOG00000004861"; transcript_id "ENSRNOG00000004861_tx_9"; exon_id "3_84634705_84634812_+"; exonnum "26"; txlen "5220";
3	ensembl	exon	84635617	84635742	0	+	.	gene_id "ENSRNOG00000004861"; gene_version "9"; transcript_id "ENSRNOT00000006880"; transcript_version "8"; exon_number "26"; gene_name "Itga4"; gene_source "ensembl"; gene_biotype "protein_coding"; transcript_name "Itga4-201"; transcript_source "ensembl"; transcript_biotype "protein_coding"; exon_id "ENSRNOE00000049117"; exon_version "1"; tag "Ensembl_canonical";
3	ensembl	CDS	84635617	84635742	0	+	0	gene_id "ENSRNOG00000004861"; gene_version "9"; transcript_id "ENSRNOT00000006880"; transcript_version "8"; exon_number "26"; gene_name "Itga4"; gene_source "ensembl"; gene_biotype "protein_coding"; transcript_name "Itga4-201"; transcript_source "ensembl"; transcript_biotype "protein_coding"; protein_id "ENSRNOP00000006880"; protein_version "5"; tag "Ensembl_canonical";
3	ensembl	exon	84635617	84635742	0	+	.	gene_id "ENSRNOG00000004861"; gene_version "9"; transcript_id "ENSRNOT00000118273"; transcript_version "2"; exon_number "25"; gene_name "Itga4"; gene_source "ensembl"; gene_biotype "protein_coding"; transcript_name "Itga4-202"; transcript_source "ensembl"; transcript_biotype "protein_coding"; exon_id "ENSRNOE00000049117"; exon_version "1";
3	ensembl	CDS	84635617	84635742	0	+	0	gene_id "ENSRNOG00000004861"; gene_version "9"; transcript_id "ENSRNOT00000118273"; transcript_version "2"; exon_number "25"; gene_name "Itga4"; gene_source "ensembl"; gene_biotype "protein_coding"; transcript_name "Itga4-202"; transcript_source "ensembl"; transcript_biotype "protein_coding"; protein_id "ENSRNOP00000077461"; protein_version "1";
3	ENSEMBL114_rn	exon	84635617	84635742	6.02350675262941	+	.	gene_id "ENSRNOG00000004861"; transcript_id "ENSRNOG00000004861_tx_1"; exon_id "3_84635617_84635742_+"; exonnum "24"; txlen "3811";
3	ENSEMBL114_rn	exon	84635617	84635742	0.650556972795074	+	.	gene_id "ENSRNOG00000004861"; transcript_id "ENSRNOG00000004861_tx_10"; exon_id "3_84635617_84635742_+"; exonnum "25"; txlen "4887";
3	ENSEMBL114_rn	exon	84635617	84635742	0.650556972795074	+	.	gene_id "ENSRNOG00000004861"; transcript_id "ENSRNOG00000004861_tx_11"; exon_id "3_84635617_84635742_+"; exonnum "26"; txlen "5038";
3	ENSEMBL114_rn	exon	84635617	84635742	0.650556972795074	+	.	gene_id "ENSRNOG00000004861"; transcript_id "ENSRNOG00000004861_tx_12"; exon_id "3_84635617_84635742_+"; exonnum "24"; txlen "4807";
3	ENSEMBL114_rn	exon	84635617	84635742	0.650556972795074	+	.	gene_id "ENSRNOG00000004861"; transcript_id "ENSRNOG00000004861_tx_13"; exon_id "3_84635617_84635742_+"; exonnum "26"; txlen "4994";
3	ENSEMBL114_rn	exon	84635617	84635742	0.650556972795074	+	.	gene_id "ENSRNOG00000004861"; transcript_id "ENSRNOG00000004861_tx_14"; exon_id "3_84635617_84635742_+"; exonnum "25"; txlen "4958";
3	ENSEMBL114_rn	exon	84635617	84635742	0.650556972795074	+	.	gene_id "ENSRNOG00000004861"; transcript_id "ENSRNOG00000004861_tx_15"; exon_id "3_84635617_84635742_+"; exonnum "27"; txlen "5145";
3	ENSEMBL114_rn	exon	84635617	84635742	0.650556972795074	+	.	gene_id "ENSRNOG00000004861"; transcript_id "ENSRNOG00000004861_tx_16"; exon_id "3_84635617_84635742_+"; exonnum "25"; txlen "4914";
3	ENSEMBL114_rn	exon	84635617	84635742	0.650556972795074	+	.	gene_id "ENSRNOG00000004861"; transcript_id "ENSRNOG00000004861_tx_17"; exon_id "3_84635617_84635742_+"; exonnum "26"; txlen "5065";
3	ENSEMBL114_rn	exon	84635617	84635742	0.529972247135466	+	.	gene_id "ENSRNOG00000004861"; transcript_id "ENSRNOG00000004861_tx_18"; exon_id "3_84635617_84635742_+"; exonnum "27"; txlen "4892";
3	ENSEMBL114_rn	exon	84635617	84635742	0.310230599519876	+	.	gene_id "ENSRNOG00000004861"; transcript_id "ENSRNOG00000004861_tx_21"; exon_id "3_84635617_84635742_+"; exonnum "23"; txlen "3673";
3	ENSEMBL114_rn	exon	84635617	84635742	0.178211085632693	+	.	gene_id "ENSRNOG00000004861"; transcript_id "ENSRNOG00000004861_tx_23"; exon_id "3_84635617_84635742_+"; exonnum "16"; txlen "2890";
3	ENSEMBL114_rn	exon	84635617	84635742	0.178211085632693	+	.	gene_id "ENSRNOG00000004861"; transcript_id "ENSRNOG00000004861_tx_24"; exon_id "3_84635617_84635742_+"; exonnum "17"; txlen "3041";
3	ENSEMBL114_rn	exon	84635617	84635742	0.178211085632693	+	.	gene_id "ENSRNOG00000004861"; transcript_id "ENSRNOG00000004861_tx_25"; exon_id "3_84635617_84635742_+"; exonnum "15"; txlen "2810";
3	ENSEMBL114_rn	exon	84635617	84635742	0.178211085632693	+	.	gene_id "ENSRNOG00000004861"; transcript_id "ENSRNOG00000004861_tx_26"; exon_id "3_84635617_84635742_+"; exonnum "15"; txlen "2735";
3	ENSEMBL114_rn	exon	84635617	84635742	0.178211085632693	+	.	gene_id "ENSRNOG00000004861"; transcript_id "ENSRNOG00000004861_tx_27"; exon_id "3_84635617_84635742_+"; exonnum "16"; txlen "2961";
3	ENSEMBL114_rn	exon	84635617	84635742	0.178211085632693	+	.	gene_id "ENSRNOG00000004861"; transcript_id "ENSRNOG00000004861_tx_28"; exon_id "3_84635617_84635742_+"; exonnum "16"; txlen "2886";
3	ENSEMBL114_rn	exon	84635617	84635742	0.178211085632693	+	.	gene_id "ENSRNOG00000004861"; transcript_id "ENSRNOG00000004861_tx_29"; exon_id "3_84635617_84635742_+"; exonnum "14"; txlen "2655";
3	ENSEMBL114_rn	exon	84635617	84635742	0.683430862377804	+	.	gene_id "ENSRNOG00000004861"; transcript_id "ENSRNOG00000004861_tx_3"; exon_id "3_84635617_84635742_+"; exonnum "26"; txlen "5042";
3	ENSEMBL114_rn	exon	84635617	84635742	0.178211085632693	+	.	gene_id "ENSRNOG00000004861"; transcript_id "ENSRNOG00000004861_tx_30"; exon_id "3_84635617_84635742_+"; exonnum "15"; txlen "2806";
3	ENSEMBL114_rn	exon	84635617	84635742	0.157145824053587	+	.	gene_id "ENSRNOG00000004861"; transcript_id "ENSRNOG00000004861_tx_31"; exon_id "3_84635617_84635742_+"; exonnum "29"; txlen "5527";
3	ENSEMBL114_rn	exon	84635617	84635742	0.118814575504443	+	.	gene_id "ENSRNOG00000004861"; transcript_id "ENSRNOG00000004861_tx_32"; exon_id "3_84635617_84635742_+"; exonnum "28"; txlen "4968";
3	ENSEMBL114_rn	exon	84635617	84635742	0.0988244841704995	+	.	gene_id "ENSRNOG00000004861"; transcript_id "ENSRNOG00000004861_tx_34"; exon_id "3_84635617_84635742_+"; exonnum "30"; txlen "5661";
3	ENSEMBL114_rn	exon	84635617	84635742	0.683430862377804	+	.	gene_id "ENSRNOG00000004861"; transcript_id "ENSRNOG00000004861_tx_4"; exon_id "3_84635617_84635742_+"; exonnum "25"; txlen "4962";
3	ENSEMBL114_rn	exon	84635617	84635742	0.683430862377804	+	.	gene_id "ENSRNOG00000004861"; transcript_id "ENSRNOG00000004861_tx_5"; exon_id "3_84635617_84635742_+"; exonnum "27"; txlen "5149";
3	ENSEMBL114_rn	exon	84635617	84635742	0.683430862377804	+	.	gene_id "ENSRNOG00000004861"; transcript_id "ENSRNOG00000004861_tx_6"; exon_id "3_84635617_84635742_+"; exonnum "26"; txlen "5113";
3	ENSEMBL114_rn	exon	84635617	84635742	0.683430862377804	+	.	gene_id "ENSRNOG00000004861"; transcript_id "ENSRNOG00000004861_tx_7"; exon_id "3_84635617_84635742_+"; exonnum "28"; txlen "5300";
3	ENSEMBL114_rn	exon	84635617	84635742	0.683430862377804	+	.	gene_id "ENSRNOG00000004861"; transcript_id "ENSRNOG00000004861_tx_8"; exon_id "3_84635617_84635742_+"; exonnum "26"; txlen "5069";
3	ENSEMBL114_rn	exon	84635617	84635742	0.683430862377804	+	.	gene_id "ENSRNOG00000004861"; transcript_id "ENSRNOG00000004861_tx_9"; exon_id "3_84635617_84635742_+"; exonnum "27"; txlen "5220";
3	ensembl	exon	84636832	84636951	0	+	.	gene_id "ENSRNOG00000004861"; gene_version "9"; transcript_id "ENSRNOT00000006880"; transcript_version "8"; exon_number "27"; gene_name "Itga4"; gene_source "ensembl"; gene_biotype "protein_coding"; transcript_name "Itga4-201"; transcript_source "ensembl"; transcript_biotype "protein_coding"; exon_id "ENSRNOE00000049149"; exon_version "1"; tag "Ensembl_canonical";
3	ensembl	CDS	84636832	84636951	0	+	0	gene_id "ENSRNOG00000004861"; gene_version "9"; transcript_id "ENSRNOT00000006880"; transcript_version "8"; exon_number "27"; gene_name "Itga4"; gene_source "ensembl"; gene_biotype "protein_coding"; transcript_name "Itga4-201"; transcript_source "ensembl"; transcript_biotype "protein_coding"; protein_id "ENSRNOP00000006880"; protein_version "5"; tag "Ensembl_canonical";
3	ensembl	exon	84636832	84636951	0	+	.	gene_id "ENSRNOG00000004861"; gene_version "9"; transcript_id "ENSRNOT00000118273"; transcript_version "2"; exon_number "26"; gene_name "Itga4"; gene_source "ensembl"; gene_biotype "protein_coding"; transcript_name "Itga4-202"; transcript_source "ensembl"; transcript_biotype "protein_coding"; exon_id "ENSRNOE00000049149"; exon_version "1";
3	ensembl	CDS	84636832	84636951	0	+	0	gene_id "ENSRNOG00000004861"; gene_version "9"; transcript_id "ENSRNOT00000118273"; transcript_version "2"; exon_number "26"; gene_name "Itga4"; gene_source "ensembl"; gene_biotype "protein_coding"; transcript_name "Itga4-202"; transcript_source "ensembl"; transcript_biotype "protein_coding"; protein_id "ENSRNOP00000077461"; protein_version "1";
3	ENSEMBL114_rn	exon	84636832	84636951	6.02350675262941	+	.	gene_id "ENSRNOG00000004861"; transcript_id "ENSRNOG00000004861_tx_1"; exon_id "3_84636832_84636951_+"; exonnum "25"; txlen "3811";
3	ENSEMBL114_rn	exon	84636832	84636951	0.650556972795074	+	.	gene_id "ENSRNOG00000004861"; transcript_id "ENSRNOG00000004861_tx_10"; exon_id "3_84636832_84636951_+"; exonnum "26"; txlen "4887";
3	ENSEMBL114_rn	exon	84636832	84636951	0.650556972795074	+	.	gene_id "ENSRNOG00000004861"; transcript_id "ENSRNOG00000004861_tx_11"; exon_id "3_84636832_84636951_+"; exonnum "27"; txlen "5038";
3	ENSEMBL114_rn	exon	84636832	84636951	0.650556972795074	+	.	gene_id "ENSRNOG00000004861"; transcript_id "ENSRNOG00000004861_tx_12"; exon_id "3_84636832_84636951_+"; exonnum "25"; txlen "4807";
3	ENSEMBL114_rn	exon	84636832	84636951	0.650556972795074	+	.	gene_id "ENSRNOG00000004861"; transcript_id "ENSRNOG00000004861_tx_13"; exon_id "3_84636832_84636951_+"; exonnum "27"; txlen "4994";
3	ENSEMBL114_rn	exon	84636832	84636951	0.650556972795074	+	.	gene_id "ENSRNOG00000004861"; transcript_id "ENSRNOG00000004861_tx_14"; exon_id "3_84636832_84636951_+"; exonnum "26"; txlen "4958";
3	ENSEMBL114_rn	exon	84636832	84636951	0.650556972795074	+	.	gene_id "ENSRNOG00000004861"; transcript_id "ENSRNOG00000004861_tx_15"; exon_id "3_84636832_84636951_+"; exonnum "28"; txlen "5145";
3	ENSEMBL114_rn	exon	84636832	84636951	0.650556972795074	+	.	gene_id "ENSRNOG00000004861"; transcript_id "ENSRNOG00000004861_tx_16"; exon_id "3_84636832_84636951_+"; exonnum "26"; txlen "4914";
3	ENSEMBL114_rn	exon	84636832	84636951	0.650556972795074	+	.	gene_id "ENSRNOG00000004861"; transcript_id "ENSRNOG00000004861_tx_17"; exon_id "3_84636832_84636951_+"; exonnum "27"; txlen "5065";
3	ENSEMBL114_rn	exon	84636832	84636951	0.529972247135466	+	.	gene_id "ENSRNOG00000004861"; transcript_id "ENSRNOG00000004861_tx_18"; exon_id "3_84636832_84636951_+"; exonnum "28"; txlen "4892";
3	ENSEMBL114_rn	exon	84636832	84636951	0.310230599519876	+	.	gene_id "ENSRNOG00000004861"; transcript_id "ENSRNOG00000004861_tx_21"; exon_id "3_84636832_84636951_+"; exonnum "24"; txlen "3673";
3	ENSEMBL114_rn	exon	84636832	84636951	0.178211085632693	+	.	gene_id "ENSRNOG00000004861"; transcript_id "ENSRNOG00000004861_tx_23"; exon_id "3_84636832_84636951_+"; exonnum "17"; txlen "2890";
3	ENSEMBL114_rn	exon	84636832	84636951	0.178211085632693	+	.	gene_id "ENSRNOG00000004861"; transcript_id "ENSRNOG00000004861_tx_24"; exon_id "3_84636832_84636951_+"; exonnum "18"; txlen "3041";
3	ENSEMBL114_rn	exon	84636832	84636951	0.178211085632693	+	.	gene_id "ENSRNOG00000004861"; transcript_id "ENSRNOG00000004861_tx_25"; exon_id "3_84636832_84636951_+"; exonnum "16"; txlen "2810";
3	ENSEMBL114_rn	exon	84636832	84636951	0.178211085632693	+	.	gene_id "ENSRNOG00000004861"; transcript_id "ENSRNOG00000004861_tx_26"; exon_id "3_84636832_84636951_+"; exonnum "16"; txlen "2735";
3	ENSEMBL114_rn	exon	84636832	84636951	0.178211085632693	+	.	gene_id "ENSRNOG00000004861"; transcript_id "ENSRNOG00000004861_tx_27"; exon_id "3_84636832_84636951_+"; exonnum "17"; txlen "2961";
3	ENSEMBL114_rn	exon	84636832	84636951	0.178211085632693	+	.	gene_id "ENSRNOG00000004861"; transcript_id "ENSRNOG00000004861_tx_28"; exon_id "3_84636832_84636951_+"; exonnum "17"; txlen "2886";
3	ENSEMBL114_rn	exon	84636832	84636951	0.178211085632693	+	.	gene_id "ENSRNOG00000004861"; transcript_id "ENSRNOG00000004861_tx_29"; exon_id "3_84636832_84636951_+"; exonnum "15"; txlen "2655";
3	ENSEMBL114_rn	exon	84636832	84636951	0.683430862377804	+	.	gene_id "ENSRNOG00000004861"; transcript_id "ENSRNOG00000004861_tx_3"; exon_id "3_84636832_84636951_+"; exonnum "27"; txlen "5042";
3	ENSEMBL114_rn	exon	84636832	84636951	0.178211085632693	+	.	gene_id "ENSRNOG00000004861"; transcript_id "ENSRNOG00000004861_tx_30"; exon_id "3_84636832_84636951_+"; exonnum "16"; txlen "2806";
3	ENSEMBL114_rn	exon	84636832	84636951	0.157145824053587	+	.	gene_id "ENSRNOG00000004861"; transcript_id "ENSRNOG00000004861_tx_31"; exon_id "3_84636832_84636951_+"; exonnum "30"; txlen "5527";
3	ENSEMBL114_rn	exon	84636832	84636951	0.118814575504443	+	.	gene_id "ENSRNOG00000004861"; transcript_id "ENSRNOG00000004861_tx_32"; exon_id "3_84636832_84636951_+"; exonnum "29"; txlen "4968";
3	ENSEMBL114_rn	exon	84636832	84636951	0.0988244841704995	+	.	gene_id "ENSRNOG00000004861"; transcript_id "ENSRNOG00000004861_tx_34"; exon_id "3_84636832_84636951_+"; exonnum "31"; txlen "5661";
3	ENSEMBL114_rn	exon	84636832	84636951	0.683430862377804	+	.	gene_id "ENSRNOG00000004861"; transcript_id "ENSRNOG00000004861_tx_4"; exon_id "3_84636832_84636951_+"; exonnum "26"; txlen "4962";
3	ENSEMBL114_rn	exon	84636832	84636951	0.683430862377804	+	.	gene_id "ENSRNOG00000004861"; transcript_id "ENSRNOG00000004861_tx_5"; exon_id "3_84636832_84636951_+"; exonnum "28"; txlen "5149";
3	ENSEMBL114_rn	exon	84636832	84636951	0.683430862377804	+	.	gene_id "ENSRNOG00000004861"; transcript_id "ENSRNOG00000004861_tx_6"; exon_id "3_84636832_84636951_+"; exonnum "27"; txlen "5113";
3	ENSEMBL114_rn	exon	84636832	84636951	0.683430862377804	+	.	gene_id "ENSRNOG00000004861"; transcript_id "ENSRNOG00000004861_tx_7"; exon_id "3_84636832_84636951_+"; exonnum "29"; txlen "5300";
3	ENSEMBL114_rn	exon	84636832	84636951	0.683430862377804	+	.	gene_id "ENSRNOG00000004861"; transcript_id "ENSRNOG00000004861_tx_8"; exon_id "3_84636832_84636951_+"; exonnum "27"; txlen "5069";
3	ENSEMBL114_rn	exon	84636832	84636951	0.683430862377804	+	.	gene_id "ENSRNOG00000004861"; transcript_id "ENSRNOG00000004861_tx_9"; exon_id "3_84636832_84636951_+"; exonnum "28"; txlen "5220";
3	ensembl	exon	84639165	84639263	0	+	.	gene_id "ENSRNOG00000004861"; gene_version "9"; transcript_id "ENSRNOT00000006880"; transcript_version "8"; exon_number "28"; gene_name "Itga4"; gene_source "ensembl"; gene_biotype "protein_coding"; transcript_name "Itga4-201"; transcript_source "ensembl"; transcript_biotype "protein_coding"; exon_id "ENSRNOE00000049194"; exon_version "1"; tag "Ensembl_canonical";
3	ensembl	CDS	84639165	84639263	0	+	0	gene_id "ENSRNOG00000004861"; gene_version "9"; transcript_id "ENSRNOT00000006880"; transcript_version "8"; exon_number "28"; gene_name "Itga4"; gene_source "ensembl"; gene_biotype "protein_coding"; transcript_name "Itga4-201"; transcript_source "ensembl"; transcript_biotype "protein_coding"; protein_id "ENSRNOP00000006880"; protein_version "5"; tag "Ensembl_canonical";
3	ensembl	exon	84639165	84639263	0	+	.	gene_id "ENSRNOG00000004861"; gene_version "9"; transcript_id "ENSRNOT00000118273"; transcript_version "2"; exon_number "27"; gene_name "Itga4"; gene_source "ensembl"; gene_biotype "protein_coding"; transcript_name "Itga4-202"; transcript_source "ensembl"; transcript_biotype "protein_coding"; exon_id "ENSRNOE00000049194"; exon_version "1";
3	ensembl	CDS	84639165	84639263	0	+	0	gene_id "ENSRNOG00000004861"; gene_version "9"; transcript_id "ENSRNOT00000118273"; transcript_version "2"; exon_number "27"; gene_name "Itga4"; gene_source "ensembl"; gene_biotype "protein_coding"; transcript_name "Itga4-202"; transcript_source "ensembl"; transcript_biotype "protein_coding"; protein_id "ENSRNOP00000077461"; protein_version "1";
3	ENSEMBL114_rn	exon	84639165	84639263	6.02350675262941	+	.	gene_id "ENSRNOG00000004861"; transcript_id "ENSRNOG00000004861_tx_1"; exon_id "3_84639165_84639263_+"; exonnum "26"; txlen "3811";
3	ENSEMBL114_rn	exon	84639165	84639263	0.650556972795074	+	.	gene_id "ENSRNOG00000004861"; transcript_id "ENSRNOG00000004861_tx_10"; exon_id "3_84639165_84639263_+"; exonnum "27"; txlen "4887";
3	ENSEMBL114_rn	exon	84639165	84639263	0.650556972795074	+	.	gene_id "ENSRNOG00000004861"; transcript_id "ENSRNOG00000004861_tx_11"; exon_id "3_84639165_84639263_+"; exonnum "28"; txlen "5038";
3	ENSEMBL114_rn	exon	84639165	84639263	0.650556972795074	+	.	gene_id "ENSRNOG00000004861"; transcript_id "ENSRNOG00000004861_tx_12"; exon_id "3_84639165_84639263_+"; exonnum "26"; txlen "4807";
3	ENSEMBL114_rn	exon	84639165	84639263	0.650556972795074	+	.	gene_id "ENSRNOG00000004861"; transcript_id "ENSRNOG00000004861_tx_13"; exon_id "3_84639165_84639263_+"; exonnum "28"; txlen "4994";
3	ENSEMBL114_rn	exon	84639165	84639263	0.650556972795074	+	.	gene_id "ENSRNOG00000004861"; transcript_id "ENSRNOG00000004861_tx_14"; exon_id "3_84639165_84639263_+"; exonnum "27"; txlen "4958";
3	ENSEMBL114_rn	exon	84639165	84639263	0.650556972795074	+	.	gene_id "ENSRNOG00000004861"; transcript_id "ENSRNOG00000004861_tx_15"; exon_id "3_84639165_84639263_+"; exonnum "29"; txlen "5145";
3	ENSEMBL114_rn	exon	84639165	84639263	0.650556972795074	+	.	gene_id "ENSRNOG00000004861"; transcript_id "ENSRNOG00000004861_tx_16"; exon_id "3_84639165_84639263_+"; exonnum "27"; txlen "4914";
3	ENSEMBL114_rn	exon	84639165	84639263	0.650556972795074	+	.	gene_id "ENSRNOG00000004861"; transcript_id "ENSRNOG00000004861_tx_17"; exon_id "3_84639165_84639263_+"; exonnum "28"; txlen "5065";
3	ENSEMBL114_rn	exon	84639165	84639263	0.529972247135466	+	.	gene_id "ENSRNOG00000004861"; transcript_id "ENSRNOG00000004861_tx_18"; exon_id "3_84639165_84639263_+"; exonnum "29"; txlen "4892";
3	ENSEMBL114_rn	exon	84639165	84639263	0.310230599519876	+	.	gene_id "ENSRNOG00000004861"; transcript_id "ENSRNOG00000004861_tx_21"; exon_id "3_84639165_84639263_+"; exonnum "25"; txlen "3673";
3	ENSEMBL114_rn	exon	84639165	84639263	0.178211085632693	+	.	gene_id "ENSRNOG00000004861"; transcript_id "ENSRNOG00000004861_tx_23"; exon_id "3_84639165_84639263_+"; exonnum "18"; txlen "2890";
3	ENSEMBL114_rn	exon	84639165	84639263	0.178211085632693	+	.	gene_id "ENSRNOG00000004861"; transcript_id "ENSRNOG00000004861_tx_24"; exon_id "3_84639165_84639263_+"; exonnum "19"; txlen "3041";
3	ENSEMBL114_rn	exon	84639165	84639263	0.178211085632693	+	.	gene_id "ENSRNOG00000004861"; transcript_id "ENSRNOG00000004861_tx_25"; exon_id "3_84639165_84639263_+"; exonnum "17"; txlen "2810";
3	ENSEMBL114_rn	exon	84639165	84639263	0.178211085632693	+	.	gene_id "ENSRNOG00000004861"; transcript_id "ENSRNOG00000004861_tx_26"; exon_id "3_84639165_84639263_+"; exonnum "17"; txlen "2735";
3	ENSEMBL114_rn	exon	84639165	84639263	0.178211085632693	+	.	gene_id "ENSRNOG00000004861"; transcript_id "ENSRNOG00000004861_tx_27"; exon_id "3_84639165_84639263_+"; exonnum "18"; txlen "2961";
3	ENSEMBL114_rn	exon	84639165	84639263	0.178211085632693	+	.	gene_id "ENSRNOG00000004861"; transcript_id "ENSRNOG00000004861_tx_28"; exon_id "3_84639165_84639263_+"; exonnum "18"; txlen "2886";
3	ENSEMBL114_rn	exon	84639165	84639263	0.178211085632693	+	.	gene_id "ENSRNOG00000004861"; transcript_id "ENSRNOG00000004861_tx_29"; exon_id "3_84639165_84639263_+"; exonnum "16"; txlen "2655";
3	ENSEMBL114_rn	exon	84639165	84639263	0.683430862377804	+	.	gene_id "ENSRNOG00000004861"; transcript_id "ENSRNOG00000004861_tx_3"; exon_id "3_84639165_84639263_+"; exonnum "28"; txlen "5042";
3	ENSEMBL114_rn	exon	84639165	84639263	0.178211085632693	+	.	gene_id "ENSRNOG00000004861"; transcript_id "ENSRNOG00000004861_tx_30"; exon_id "3_84639165_84639263_+"; exonnum "17"; txlen "2806";
3	ENSEMBL114_rn	exon	84639165	84639263	0.157145824053587	+	.	gene_id "ENSRNOG00000004861"; transcript_id "ENSRNOG00000004861_tx_31"; exon_id "3_84639165_84639263_+"; exonnum "31"; txlen "5527";
3	ENSEMBL114_rn	exon	84639165	84639263	0.118814575504443	+	.	gene_id "ENSRNOG00000004861"; transcript_id "ENSRNOG00000004861_tx_32"; exon_id "3_84639165_84639263_+"; exonnum "30"; txlen "4968";
3	ENSEMBL114_rn	exon	84639165	84639263	0.0988244841704995	+	.	gene_id "ENSRNOG00000004861"; transcript_id "ENSRNOG00000004861_tx_34"; exon_id "3_84639165_84639263_+"; exonnum "32"; txlen "5661";
3	ENSEMBL114_rn	exon	84639165	84639263	0.683430862377804	+	.	gene_id "ENSRNOG00000004861"; transcript_id "ENSRNOG00000004861_tx_4"; exon_id "3_84639165_84639263_+"; exonnum "27"; txlen "4962";
3	ENSEMBL114_rn	exon	84639165	84639263	0.683430862377804	+	.	gene_id "ENSRNOG00000004861"; transcript_id "ENSRNOG00000004861_tx_5"; exon_id "3_84639165_84639263_+"; exonnum "29"; txlen "5149";
3	ENSEMBL114_rn	exon	84639165	84639263	0.683430862377804	+	.	gene_id "ENSRNOG00000004861"; transcript_id "ENSRNOG00000004861_tx_6"; exon_id "3_84639165_84639263_+"; exonnum "28"; txlen "5113";
3	ENSEMBL114_rn	exon	84639165	84639263	0.683430862377804	+	.	gene_id "ENSRNOG00000004861"; transcript_id "ENSRNOG00000004861_tx_7"; exon_id "3_84639165_84639263_+"; exonnum "30"; txlen "5300";
3	ENSEMBL114_rn	exon	84639165	84639263	0.683430862377804	+	.	gene_id "ENSRNOG00000004861"; transcript_id "ENSRNOG00000004861_tx_8"; exon_id "3_84639165_84639263_+"; exonnum "28"; txlen "5069";
3	ENSEMBL114_rn	exon	84639165	84639263	0.683430862377804	+	.	gene_id "ENSRNOG00000004861"; transcript_id "ENSRNOG00000004861_tx_9"; exon_id "3_84639165_84639263_+"; exonnum "29"; txlen "5220";
3	ensembl	exon	84639661	84639780	0	+	.	gene_id "ENSRNOG00000004861"; gene_version "9"; transcript_id "ENSRNOT00000006880"; transcript_version "8"; exon_number "29"; gene_name "Itga4"; gene_source "ensembl"; gene_biotype "protein_coding"; transcript_name "Itga4-201"; transcript_source "ensembl"; transcript_biotype "protein_coding"; exon_id "ENSRNOE00000049235"; exon_version "1"; tag "Ensembl_canonical";
3	ensembl	CDS	84639661	84639780	0	+	0	gene_id "ENSRNOG00000004861"; gene_version "9"; transcript_id "ENSRNOT00000006880"; transcript_version "8"; exon_number "29"; gene_name "Itga4"; gene_source "ensembl"; gene_biotype "protein_coding"; transcript_name "Itga4-201"; transcript_source "ensembl"; transcript_biotype "protein_coding"; protein_id "ENSRNOP00000006880"; protein_version "5"; tag "Ensembl_canonical";
3	ensembl	exon	84639661	84639780	0	+	.	gene_id "ENSRNOG00000004861"; gene_version "9"; transcript_id "ENSRNOT00000118273"; transcript_version "2"; exon_number "28"; gene_name "Itga4"; gene_source "ensembl"; gene_biotype "protein_coding"; transcript_name "Itga4-202"; transcript_source "ensembl"; transcript_biotype "protein_coding"; exon_id "ENSRNOE00000049235"; exon_version "1";
3	ensembl	CDS	84639661	84639780	0	+	0	gene_id "ENSRNOG00000004861"; gene_version "9"; transcript_id "ENSRNOT00000118273"; transcript_version "2"; exon_number "28"; gene_name "Itga4"; gene_source "ensembl"; gene_biotype "protein_coding"; transcript_name "Itga4-202"; transcript_source "ensembl"; transcript_biotype "protein_coding"; protein_id "ENSRNOP00000077461"; protein_version "1";
3	ENSEMBL114_rn	exon	84639661	84639780	6.02350675262941	+	.	gene_id "ENSRNOG00000004861"; transcript_id "ENSRNOG00000004861_tx_1"; exon_id "3_84639661_84639780_+"; exonnum "27"; txlen "3811";
3	ENSEMBL114_rn	exon	84639661	84639780	0.650556972795074	+	.	gene_id "ENSRNOG00000004861"; transcript_id "ENSRNOG00000004861_tx_10"; exon_id "3_84639661_84639780_+"; exonnum "28"; txlen "4887";
3	ENSEMBL114_rn	exon	84639661	84639780	0.650556972795074	+	.	gene_id "ENSRNOG00000004861"; transcript_id "ENSRNOG00000004861_tx_11"; exon_id "3_84639661_84639780_+"; exonnum "29"; txlen "5038";
3	ENSEMBL114_rn	exon	84639661	84639780	0.650556972795074	+	.	gene_id "ENSRNOG00000004861"; transcript_id "ENSRNOG00000004861_tx_12"; exon_id "3_84639661_84639780_+"; exonnum "27"; txlen "4807";
3	ENSEMBL114_rn	exon	84639661	84639780	0.650556972795074	+	.	gene_id "ENSRNOG00000004861"; transcript_id "ENSRNOG00000004861_tx_13"; exon_id "3_84639661_84639780_+"; exonnum "29"; txlen "4994";
3	ENSEMBL114_rn	exon	84639661	84639780	0.650556972795074	+	.	gene_id "ENSRNOG00000004861"; transcript_id "ENSRNOG00000004861_tx_14"; exon_id "3_84639661_84639780_+"; exonnum "28"; txlen "4958";
3	ENSEMBL114_rn	exon	84639661	84639780	0.650556972795074	+	.	gene_id "ENSRNOG00000004861"; transcript_id "ENSRNOG00000004861_tx_15"; exon_id "3_84639661_84639780_+"; exonnum "30"; txlen "5145";
3	ENSEMBL114_rn	exon	84639661	84639780	0.650556972795074	+	.	gene_id "ENSRNOG00000004861"; transcript_id "ENSRNOG00000004861_tx_16"; exon_id "3_84639661_84639780_+"; exonnum "28"; txlen "4914";
3	ENSEMBL114_rn	exon	84639661	84639780	0.650556972795074	+	.	gene_id "ENSRNOG00000004861"; transcript_id "ENSRNOG00000004861_tx_17"; exon_id "3_84639661_84639780_+"; exonnum "29"; txlen "5065";
3	ENSEMBL114_rn	exon	84639661	84639780	0.529972247135466	+	.	gene_id "ENSRNOG00000004861"; transcript_id "ENSRNOG00000004861_tx_18"; exon_id "3_84639661_84639780_+"; exonnum "30"; txlen "4892";
3	ENSEMBL114_rn	exon	84639661	84639780	0.310230599519876	+	.	gene_id "ENSRNOG00000004861"; transcript_id "ENSRNOG00000004861_tx_21"; exon_id "3_84639661_84639780_+"; exonnum "26"; txlen "3673";
3	ENSEMBL114_rn	exon	84639661	84639780	0.178211085632693	+	.	gene_id "ENSRNOG00000004861"; transcript_id "ENSRNOG00000004861_tx_23"; exon_id "3_84639661_84639780_+"; exonnum "19"; txlen "2890";
3	ENSEMBL114_rn	exon	84639661	84639780	0.178211085632693	+	.	gene_id "ENSRNOG00000004861"; transcript_id "ENSRNOG00000004861_tx_24"; exon_id "3_84639661_84639780_+"; exonnum "20"; txlen "3041";
3	ENSEMBL114_rn	exon	84639661	84639780	0.178211085632693	+	.	gene_id "ENSRNOG00000004861"; transcript_id "ENSRNOG00000004861_tx_25"; exon_id "3_84639661_84639780_+"; exonnum "18"; txlen "2810";
3	ENSEMBL114_rn	exon	84639661	84639780	0.178211085632693	+	.	gene_id "ENSRNOG00000004861"; transcript_id "ENSRNOG00000004861_tx_26"; exon_id "3_84639661_84639780_+"; exonnum "18"; txlen "2735";
3	ENSEMBL114_rn	exon	84639661	84639780	0.178211085632693	+	.	gene_id "ENSRNOG00000004861"; transcript_id "ENSRNOG00000004861_tx_27"; exon_id "3_84639661_84639780_+"; exonnum "19"; txlen "2961";
3	ENSEMBL114_rn	exon	84639661	84639780	0.178211085632693	+	.	gene_id "ENSRNOG00000004861"; transcript_id "ENSRNOG00000004861_tx_28"; exon_id "3_84639661_84639780_+"; exonnum "19"; txlen "2886";
3	ENSEMBL114_rn	exon	84639661	84639780	0.178211085632693	+	.	gene_id "ENSRNOG00000004861"; transcript_id "ENSRNOG00000004861_tx_29"; exon_id "3_84639661_84639780_+"; exonnum "17"; txlen "2655";
3	ENSEMBL114_rn	exon	84639661	84639780	0.683430862377804	+	.	gene_id "ENSRNOG00000004861"; transcript_id "ENSRNOG00000004861_tx_3"; exon_id "3_84639661_84639780_+"; exonnum "29"; txlen "5042";
3	ENSEMBL114_rn	exon	84639661	84639780	0.178211085632693	+	.	gene_id "ENSRNOG00000004861"; transcript_id "ENSRNOG00000004861_tx_30"; exon_id "3_84639661_84639780_+"; exonnum "18"; txlen "2806";
3	ENSEMBL114_rn	exon	84639661	84639780	0.157145824053587	+	.	gene_id "ENSRNOG00000004861"; transcript_id "ENSRNOG00000004861_tx_31"; exon_id "3_84639661_84639780_+"; exonnum "32"; txlen "5527";
3	ENSEMBL114_rn	exon	84639661	84639780	0.118814575504443	+	.	gene_id "ENSRNOG00000004861"; transcript_id "ENSRNOG00000004861_tx_32"; exon_id "3_84639661_84639780_+"; exonnum "31"; txlen "4968";
3	ENSEMBL114_rn	exon	84639661	84639780	0.0988244841704995	+	.	gene_id "ENSRNOG00000004861"; transcript_id "ENSRNOG00000004861_tx_34"; exon_id "3_84639661_84639780_+"; exonnum "33"; txlen "5661";
3	ENSEMBL114_rn	exon	84639661	84639780	0.683430862377804	+	.	gene_id "ENSRNOG00000004861"; transcript_id "ENSRNOG00000004861_tx_4"; exon_id "3_84639661_84639780_+"; exonnum "28"; txlen "4962";
3	ENSEMBL114_rn	exon	84639661	84639780	0.683430862377804	+	.	gene_id "ENSRNOG00000004861"; transcript_id "ENSRNOG00000004861_tx_5"; exon_id "3_84639661_84639780_+"; exonnum "30"; txlen "5149";
3	ENSEMBL114_rn	exon	84639661	84639780	0.683430862377804	+	.	gene_id "ENSRNOG00000004861"; transcript_id "ENSRNOG00000004861_tx_6"; exon_id "3_84639661_84639780_+"; exonnum "29"; txlen "5113";
3	ENSEMBL114_rn	exon	84639661	84639780	0.683430862377804	+	.	gene_id "ENSRNOG00000004861"; transcript_id "ENSRNOG00000004861_tx_7"; exon_id "3_84639661_84639780_+"; exonnum "31"; txlen "5300";
3	ENSEMBL114_rn	exon	84639661	84639780	0.683430862377804	+	.	gene_id "ENSRNOG00000004861"; transcript_id "ENSRNOG00000004861_tx_8"; exon_id "3_84639661_84639780_+"; exonnum "29"; txlen "5069";
3	ENSEMBL114_rn	exon	84639661	84639780	0.683430862377804	+	.	gene_id "ENSRNOG00000004861"; transcript_id "ENSRNOG00000004861_tx_9"; exon_id "3_84639661_84639780_+"; exonnum "30"; txlen "5220";
3	ensembl	CDS	84640149	84640241	0	+	0	gene_id "ENSRNOG00000004861"; gene_version "9"; transcript_id "ENSRNOT00000006880"; transcript_version "8"; exon_number "30"; gene_name "Itga4"; gene_source "ensembl"; gene_biotype "protein_coding"; transcript_name "Itga4-201"; transcript_source "ensembl"; transcript_biotype "protein_coding"; protein_id "ENSRNOP00000006880"; protein_version "5"; tag "Ensembl_canonical";
3	ensembl	CDS	84640149	84640241	0	+	0	gene_id "ENSRNOG00000004861"; gene_version "9"; transcript_id "ENSRNOT00000118273"; transcript_version "2"; exon_number "29"; gene_name "Itga4"; gene_source "ensembl"; gene_biotype "protein_coding"; transcript_name "Itga4-202"; transcript_source "ensembl"; transcript_biotype "protein_coding"; protein_id "ENSRNOP00000077461"; protein_version "1";
3	ensembl	exon	84640149	84641039	0	+	.	gene_id "ENSRNOG00000004861"; gene_version "9"; transcript_id "ENSRNOT00000006880"; transcript_version "8"; exon_number "30"; gene_name "Itga4"; gene_source "ensembl"; gene_biotype "protein_coding"; transcript_name "Itga4-201"; transcript_source "ensembl"; transcript_biotype "protein_coding"; exon_id "ENSRNOE00000626939"; exon_version "2"; tag "Ensembl_canonical";
3	ensembl	exon	84640149	84641039	0	+	.	gene_id "ENSRNOG00000004861"; gene_version "9"; transcript_id "ENSRNOT00000118273"; transcript_version "2"; exon_number "29"; gene_name "Itga4"; gene_source "ensembl"; gene_biotype "protein_coding"; transcript_name "Itga4-202"; transcript_source "ensembl"; transcript_biotype "protein_coding"; exon_id "ENSRNOE00000626939"; exon_version "2";
3	ENSEMBL114_rn	exon	84640149	84641039	6.02350675262941	+	.	gene_id "ENSRNOG00000004861"; transcript_id "ENSRNOG00000004861_tx_1"; exon_id "3_84640149_84641039_+"; exonnum "28"; txlen "3811";
3	ENSEMBL114_rn	exon	84640149	84641039	0.650556972795074	+	.	gene_id "ENSRNOG00000004861"; transcript_id "ENSRNOG00000004861_tx_10"; exon_id "3_84640149_84641039_+"; exonnum "29"; txlen "4887";
3	ENSEMBL114_rn	exon	84640149	84641039	0.650556972795074	+	.	gene_id "ENSRNOG00000004861"; transcript_id "ENSRNOG00000004861_tx_11"; exon_id "3_84640149_84641039_+"; exonnum "30"; txlen "5038";
3	ENSEMBL114_rn	exon	84640149	84641039	0.650556972795074	+	.	gene_id "ENSRNOG00000004861"; transcript_id "ENSRNOG00000004861_tx_12"; exon_id "3_84640149_84641039_+"; exonnum "28"; txlen "4807";
3	ENSEMBL114_rn	exon	84640149	84641039	0.650556972795074	+	.	gene_id "ENSRNOG00000004861"; transcript_id "ENSRNOG00000004861_tx_13"; exon_id "3_84640149_84641039_+"; exonnum "30"; txlen "4994";
3	ENSEMBL114_rn	exon	84640149	84641039	0.650556972795074	+	.	gene_id "ENSRNOG00000004861"; transcript_id "ENSRNOG00000004861_tx_14"; exon_id "3_84640149_84641039_+"; exonnum "29"; txlen "4958";
3	ENSEMBL114_rn	exon	84640149	84641039	0.650556972795074	+	.	gene_id "ENSRNOG00000004861"; transcript_id "ENSRNOG00000004861_tx_15"; exon_id "3_84640149_84641039_+"; exonnum "31"; txlen "5145";
3	ENSEMBL114_rn	exon	84640149	84641039	0.650556972795074	+	.	gene_id "ENSRNOG00000004861"; transcript_id "ENSRNOG00000004861_tx_16"; exon_id "3_84640149_84641039_+"; exonnum "29"; txlen "4914";
3	ENSEMBL114_rn	exon	84640149	84641039	0.650556972795074	+	.	gene_id "ENSRNOG00000004861"; transcript_id "ENSRNOG00000004861_tx_17"; exon_id "3_84640149_84641039_+"; exonnum "30"; txlen "5065";
3	ENSEMBL114_rn	exon	84640149	84641039	0.529972247135466	+	.	gene_id "ENSRNOG00000004861"; transcript_id "ENSRNOG00000004861_tx_18"; exon_id "3_84640149_84641039_+"; exonnum "31"; txlen "4892";
3	ENSEMBL114_rn	exon	84640149	84641039	0.310230599519876	+	.	gene_id "ENSRNOG00000004861"; transcript_id "ENSRNOG00000004861_tx_21"; exon_id "3_84640149_84641039_+"; exonnum "27"; txlen "3673";
3	ENSEMBL114_rn	exon	84640149	84641039	0.178211085632693	+	.	gene_id "ENSRNOG00000004861"; transcript_id "ENSRNOG00000004861_tx_23"; exon_id "3_84640149_84641039_+"; exonnum "20"; txlen "2890";
3	ENSEMBL114_rn	exon	84640149	84641039	0.178211085632693	+	.	gene_id "ENSRNOG00000004861"; transcript_id "ENSRNOG00000004861_tx_24"; exon_id "3_84640149_84641039_+"; exonnum "21"; txlen "3041";
3	ENSEMBL114_rn	exon	84640149	84641039	0.178211085632693	+	.	gene_id "ENSRNOG00000004861"; transcript_id "ENSRNOG00000004861_tx_25"; exon_id "3_84640149_84641039_+"; exonnum "19"; txlen "2810";
3	ENSEMBL114_rn	exon	84640149	84641039	0.178211085632693	+	.	gene_id "ENSRNOG00000004861"; transcript_id "ENSRNOG00000004861_tx_26"; exon_id "3_84640149_84641039_+"; exonnum "19"; txlen "2735";
3	ENSEMBL114_rn	exon	84640149	84641039	0.178211085632693	+	.	gene_id "ENSRNOG00000004861"; transcript_id "ENSRNOG00000004861_tx_27"; exon_id "3_84640149_84641039_+"; exonnum "20"; txlen "2961";
3	ENSEMBL114_rn	exon	84640149	84641039	0.178211085632693	+	.	gene_id "ENSRNOG00000004861"; transcript_id "ENSRNOG00000004861_tx_28"; exon_id "3_84640149_84641039_+"; exonnum "20"; txlen "2886";
3	ENSEMBL114_rn	exon	84640149	84641039	0.178211085632693	+	.	gene_id "ENSRNOG00000004861"; transcript_id "ENSRNOG00000004861_tx_29"; exon_id "3_84640149_84641039_+"; exonnum "18"; txlen "2655";
3	ENSEMBL114_rn	exon	84640149	84641039	0.683430862377804	+	.	gene_id "ENSRNOG00000004861"; transcript_id "ENSRNOG00000004861_tx_3"; exon_id "3_84640149_84641039_+"; exonnum "30"; txlen "5042";
3	ENSEMBL114_rn	exon	84640149	84641039	0.178211085632693	+	.	gene_id "ENSRNOG00000004861"; transcript_id "ENSRNOG00000004861_tx_30"; exon_id "3_84640149_84641039_+"; exonnum "19"; txlen "2806";
3	ENSEMBL114_rn	exon	84640149	84641039	0.157145824053587	+	.	gene_id "ENSRNOG00000004861"; transcript_id "ENSRNOG00000004861_tx_31"; exon_id "3_84640149_84641039_+"; exonnum "33"; txlen "5527";
3	ENSEMBL114_rn	exon	84640149	84641039	0.118814575504443	+	.	gene_id "ENSRNOG00000004861"; transcript_id "ENSRNOG00000004861_tx_32"; exon_id "3_84640149_84641039_+"; exonnum "32"; txlen "4968";
3	ENSEMBL114_rn	exon	84640149	84641039	0.0988244841704995	+	.	gene_id "ENSRNOG00000004861"; transcript_id "ENSRNOG00000004861_tx_34"; exon_id "3_84640149_84641039_+"; exonnum "34"; txlen "5661";
3	ENSEMBL114_rn	exon	84640149	84641039	0.683430862377804	+	.	gene_id "ENSRNOG00000004861"; transcript_id "ENSRNOG00000004861_tx_4"; exon_id "3_84640149_84641039_+"; exonnum "29"; txlen "4962";
3	ENSEMBL114_rn	exon	84640149	84641039	0.683430862377804	+	.	gene_id "ENSRNOG00000004861"; transcript_id "ENSRNOG00000004861_tx_5"; exon_id "3_84640149_84641039_+"; exonnum "31"; txlen "5149";
3	ENSEMBL114_rn	exon	84640149	84641039	0.683430862377804	+	.	gene_id "ENSRNOG00000004861"; transcript_id "ENSRNOG00000004861_tx_6"; exon_id "3_84640149_84641039_+"; exonnum "30"; txlen "5113";
3	ENSEMBL114_rn	exon	84640149	84641039	0.683430862377804	+	.	gene_id "ENSRNOG00000004861"; transcript_id "ENSRNOG00000004861_tx_7"; exon_id "3_84640149_84641039_+"; exonnum "32"; txlen "5300";
3	ENSEMBL114_rn	exon	84640149	84641039	0.683430862377804	+	.	gene_id "ENSRNOG00000004861"; transcript_id "ENSRNOG00000004861_tx_8"; exon_id "3_84640149_84641039_+"; exonnum "30"; txlen "5069";
3	ENSEMBL114_rn	exon	84640149	84641039	0.683430862377804	+	.	gene_id "ENSRNOG00000004861"; transcript_id "ENSRNOG00000004861_tx_9"; exon_id "3_84640149_84641039_+"; exonnum "31"; txlen "5220";
3	ensembl	stop_codon	84640242	84640244	0	+	0	gene_id "ENSRNOG00000004861"; gene_version "9"; transcript_id "ENSRNOT00000006880"; transcript_version "8"; exon_number "30"; gene_name "Itga4"; gene_source "ensembl"; gene_biotype "protein_coding"; transcript_name "Itga4-201"; transcript_source "ensembl"; transcript_biotype "protein_coding"; tag "Ensembl_canonical";
3	ensembl	stop_codon	84640242	84640244	0	+	0	gene_id "ENSRNOG00000004861"; gene_version "9"; transcript_id "ENSRNOT00000118273"; transcript_version "2"; exon_number "29"; gene_name "Itga4"; gene_source "ensembl"; gene_biotype "protein_coding"; transcript_name "Itga4-202"; transcript_source "ensembl"; transcript_biotype "protein_coding";
3	ensembl	three_prime_utr	84640245	84641039	0	+	.	gene_id "ENSRNOG00000004861"; gene_version "9"; transcript_id "ENSRNOT00000006880"; transcript_version "8"; gene_name "Itga4"; gene_source "ensembl"; gene_biotype "protein_coding"; transcript_name "Itga4-201"; transcript_source "ensembl"; transcript_biotype "protein_coding"; tag "Ensembl_canonical";
3	ensembl	three_prime_utr	84640245	84641039	0	+	.	gene_id "ENSRNOG00000004861"; gene_version "9"; transcript_id "ENSRNOT00000118273"; transcript_version "2"; gene_name "Itga4"; gene_source "ensembl"; gene_biotype "protein_coding"; transcript_name "Itga4-202"; transcript_source "ensembl"; transcript_biotype "protein_coding";
3	sraer114_es	exon	84644480	84644949	39.3469859114188	+	.	gene_id "sraer114_gene_7497"; transcript_id "sraer114_gene_7497_tx_1"; exon_id "3_84644480_84644949_+"; exonnum "1"; txlen "927";
3	sraer114_ss	exon	84644973	84645429	39.3469859114188	+	.	gene_id "sraer114_gene_7497"; transcript_id "sraer114_gene_7497_tx_1"; exon_id "3_84644973_84645429_+"; exonnum "2"; txlen "927";
3	ensembl	gene	84662063	84662164	0	+	.	gene_id "ENSRNOG00000060959"; gene_version "3"; gene_name "LOC120101977"; gene_source "ensembl"; gene_biotype "snRNA";
3	ensembl	transcript	84662063	84662164	0	+	.	gene_id "ENSRNOG00000060959"; gene_version "3"; transcript_id "ENSRNOT00000086837"; transcript_version "3"; gene_name "LOC120101977"; gene_source "ensembl"; gene_biotype "snRNA"; transcript_name "LOC120101977-201"; transcript_source "ensembl"; transcript_biotype "snRNA"; tag "Ensembl_canonical";
3	ensembl	exon	84662063	84662164	0	+	.	gene_id "ENSRNOG00000060959"; gene_version "3"; transcript_id "ENSRNOT00000086837"; transcript_version "3"; exon_number "1"; gene_name "LOC120101977"; gene_source "ensembl"; gene_biotype "snRNA"; transcript_name "LOC120101977-201"; transcript_source "ensembl"; transcript_biotype "snRNA"; exon_id "ENSRNOE00000566255"; exon_version "1"; tag "Ensembl_canonical";
3	ensembl	exon	84773201	84773386	0	+	.	gene_id "ENSRNOG00000091025"; gene_version "1"; transcript_id "ENSRNOT00000172850"; transcript_version "1"; exon_number "1"; gene_source "ensembl"; gene_biotype "lncRNA"; transcript_source "ensembl"; transcript_biotype "lncRNA"; exon_id "ENSRNOE00000804618"; exon_version "1";
3	ensembl	transcript	84773201	84826354	0	+	.	gene_id "ENSRNOG00000091025"; gene_version "1"; transcript_id "ENSRNOT00000172850"; transcript_version "1"; gene_source "ensembl"; gene_biotype "lncRNA"; transcript_source "ensembl"; transcript_biotype "lncRNA";
3	ensembl	gene	84773201	84829300	0	+	.	gene_id "ENSRNOG00000091025"; gene_version "1"; gene_source "ensembl"; gene_biotype "lncRNA";
3	ensembl	exon	84779306	84779512	0	+	.	gene_id "ENSRNOG00000091025"; gene_version "1"; transcript_id "ENSRNOT00000172850"; transcript_version "1"; exon_number "2"; gene_source "ensembl"; gene_biotype "lncRNA"; transcript_source "ensembl"; transcript_biotype "lncRNA"; exon_id "ENSRNOE00000713710"; exon_version "1";
3	ensembl	exon	84820344	84820659	0	+	.	gene_id "ENSRNOG00000091025"; gene_version "1"; transcript_id "ENSRNOT00000138251"; transcript_version "1"; exon_number "1"; gene_source "ensembl"; gene_biotype "lncRNA"; transcript_source "ensembl"; transcript_biotype "lncRNA"; exon_id "ENSRNOE00000780354"; exon_version "1";
3	ensembl	transcript	84820344	84829169	0	+	.	gene_id "ENSRNOG00000091025"; gene_version "1"; transcript_id "ENSRNOT00000138251"; transcript_version "1"; gene_source "ensembl"; gene_biotype "lncRNA"; transcript_source "ensembl"; transcript_biotype "lncRNA";
3	ensembl	exon	84820379	84820659	0	+	.	gene_id "ENSRNOG00000091025"; gene_version "1"; transcript_id "ENSRNOT00000153186"; transcript_version "1"; exon_number "1"; gene_source "ensembl"; gene_biotype "lncRNA"; transcript_source "ensembl"; transcript_biotype "lncRNA"; exon_id "ENSRNOE00000764921"; exon_version "1";
3	ensembl	transcript	84820379	84829300	0	+	.	gene_id "ENSRNOG00000091025"; gene_version "1"; transcript_id "ENSRNOT00000153186"; transcript_version "1"; gene_source "ensembl"; gene_biotype "lncRNA"; transcript_source "ensembl"; transcript_biotype "lncRNA";
3	ensembl	exon	84820392	84820659	0	+	.	gene_id "ENSRNOG00000091025"; gene_version "1"; transcript_id "ENSRNOT00000170431"; transcript_version "1"; exon_number "1"; gene_source "ensembl"; gene_biotype "lncRNA"; transcript_source "ensembl"; transcript_biotype "lncRNA"; exon_id "ENSRNOE00000688122"; exon_version "1";
3	ensembl	transcript	84820392	84825165	0	+	.	gene_id "ENSRNOG00000091025"; gene_version "1"; transcript_id "ENSRNOT00000170431"; transcript_version "1"; gene_source "ensembl"; gene_biotype "lncRNA"; transcript_source "ensembl"; transcript_biotype "lncRNA";
3	ensembl	exon	84820415	84820659	0	+	.	gene_id "ENSRNOG00000091025"; gene_version "1"; transcript_id "ENSRNOT00000153226"; transcript_version "1"; exon_number "1"; gene_source "ensembl"; gene_biotype "lncRNA"; transcript_source "ensembl"; transcript_biotype "lncRNA"; exon_id "ENSRNOE00000786006"; exon_version "1"; tag "Ensembl_canonical";
3	ensembl	transcript	84820415	84829300	0	+	.	gene_id "ENSRNOG00000091025"; gene_version "1"; transcript_id "ENSRNOT00000153226"; transcript_version "1"; gene_source "ensembl"; gene_biotype "lncRNA"; transcript_source "ensembl"; transcript_biotype "lncRNA"; tag "Ensembl_canonical";
3	ensembl	exon	84820927	84821063	0	+	.	gene_id "ENSRNOG00000091025"; gene_version "1"; transcript_id "ENSRNOT00000153226"; transcript_version "1"; exon_number "2"; gene_source "ensembl"; gene_biotype "lncRNA"; transcript_source "ensembl"; transcript_biotype "lncRNA"; exon_id "ENSRNOE00000695285"; exon_version "1"; tag "Ensembl_canonical";
3	ensembl	exon	84822063	84822133	0	+	.	gene_id "ENSRNOG00000091025"; gene_version "1"; transcript_id "ENSRNOT00000153226"; transcript_version "1"; exon_number "3"; gene_source "ensembl"; gene_biotype "lncRNA"; transcript_source "ensembl"; transcript_biotype "lncRNA"; exon_id "ENSRNOE00000757010"; exon_version "1"; tag "Ensembl_canonical";
3	ensembl	exon	84822063	84822315	0	+	.	gene_id "ENSRNOG00000091025"; gene_version "1"; transcript_id "ENSRNOT00000170431"; transcript_version "1"; exon_number "2"; gene_source "ensembl"; gene_biotype "lncRNA"; transcript_source "ensembl"; transcript_biotype "lncRNA"; exon_id "ENSRNOE00000709636"; exon_version "1";
3	ensembl	exon	84824464	84824524	0	+	.	gene_id "ENSRNOG00000091025"; gene_version "1"; transcript_id "ENSRNOT00000138251"; transcript_version "1"; exon_number "2"; gene_source "ensembl"; gene_biotype "lncRNA"; transcript_source "ensembl"; transcript_biotype "lncRNA"; exon_id "ENSRNOE00000811276"; exon_version "1";
3	ensembl	exon	84824464	84825165	0	+	.	gene_id "ENSRNOG00000091025"; gene_version "1"; transcript_id "ENSRNOT00000170431"; transcript_version "1"; exon_number "3"; gene_source "ensembl"; gene_biotype "lncRNA"; transcript_source "ensembl"; transcript_biotype "lncRNA"; exon_id "ENSRNOE00000806597"; exon_version "1";
3	ensembl	exon	84826125	84826354	0	+	.	gene_id "ENSRNOG00000091025"; gene_version "1"; transcript_id "ENSRNOT00000172850"; transcript_version "1"; exon_number "3"; gene_source "ensembl"; gene_biotype "lncRNA"; transcript_source "ensembl"; transcript_biotype "lncRNA"; exon_id "ENSRNOE00000803051"; exon_version "1";
3	ensembl	exon	84826125	84829169	0	+	.	gene_id "ENSRNOG00000091025"; gene_version "1"; transcript_id "ENSRNOT00000138251"; transcript_version "1"; exon_number "3"; gene_source "ensembl"; gene_biotype "lncRNA"; transcript_source "ensembl"; transcript_biotype "lncRNA"; exon_id "ENSRNOE00000673475"; exon_version "1";
3	ensembl	exon	84826125	84829300	0	+	.	gene_id "ENSRNOG00000091025"; gene_version "1"; transcript_id "ENSRNOT00000153186"; transcript_version "1"; exon_number "2"; gene_source "ensembl"; gene_biotype "lncRNA"; transcript_source "ensembl"; transcript_biotype "lncRNA"; exon_id "ENSRNOE00000751448"; exon_version "1";
3	ensembl	exon	84826125	84829300	0	+	.	gene_id "ENSRNOG00000091025"; gene_version "1"; transcript_id "ENSRNOT00000153226"; transcript_version "1"; exon_number "4"; gene_source "ensembl"; gene_biotype "lncRNA"; transcript_source "ensembl"; transcript_biotype "lncRNA"; exon_id "ENSRNOE00000751448"; exon_version "1"; tag "Ensembl_canonical";
3	ensembl	exon	84845774	84846285	0	+	.	gene_id "ENSRNOG00000081141"; gene_version "1"; transcript_id "ENSRNOT00000150993"; transcript_version "1"; exon_number "1"; gene_source "ensembl"; gene_biotype "lncRNA"; transcript_source "ensembl"; transcript_biotype "lncRNA"; exon_id "ENSRNOE00000813038"; exon_version "1"; tag "Ensembl_canonical";
3	ensembl	gene	84845774	84849915	0	+	.	gene_id "ENSRNOG00000081141"; gene_version "1"; gene_source "ensembl"; gene_biotype "lncRNA";
3	ensembl	transcript	84845774	84849915	0	+	.	gene_id "ENSRNOG00000081141"; gene_version "1"; transcript_id "ENSRNOT00000150993"; transcript_version "1"; gene_source "ensembl"; gene_biotype "lncRNA"; transcript_source "ensembl"; transcript_biotype "lncRNA"; tag "Ensembl_canonical";
3	ensembl	exon	84848815	84849915	0	+	.	gene_id "ENSRNOG00000081141"; gene_version "1"; transcript_id "ENSRNOT00000150993"; transcript_version "1"; exon_number "2"; gene_source "ensembl"; gene_biotype "lncRNA"; transcript_source "ensembl"; transcript_biotype "lncRNA"; exon_id "ENSRNOE00000703343"; exon_version "1"; tag "Ensembl_canonical";
3	sraer114_mid	exon	84858538	84858798	0.302454253596595	+	.	gene_id "ENSRNOG00000073461"; transcript_id "ENSRNOG00000073461_tx_1"; exon_id "3_84858538_84858798_+"; exonnum "1"; txlen "704";
3	sraer114_mid	exon	84858538	84858798	0.212535421446256	+	.	gene_id "ENSRNOG00000073461"; transcript_id "ENSRNOG00000073461_tx_2"; exon_id "3_84858538_84858798_+"; exonnum "1"; txlen "708";
3	sraer114_mid	exon	84859369	84859519	0.302454253596595	+	.	gene_id "ENSRNOG00000073461"; transcript_id "ENSRNOG00000073461_tx_1"; exon_id "3_84859369_84859519_+"; exonnum "2"; txlen "704";
3	sraer114_mid	exon	84859369	84859519	0.212535421446256	+	.	gene_id "ENSRNOG00000073461"; transcript_id "ENSRNOG00000073461_tx_2"; exon_id "3_84859369_84859519_+"; exonnum "2"; txlen "708";
3	ensembl	exon	84860257	84860535	0	+	.	gene_id "ENSRNOG00000073461"; gene_version "1"; transcript_id "ENSRNOT00000128816"; transcript_version "1"; exon_number "1"; gene_source "ensembl"; gene_biotype "lncRNA"; transcript_source "ensembl"; transcript_biotype "lncRNA"; exon_id "ENSRNOE00000674730"; exon_version "1";
3	ENSEMBL114_rn	exon	84860257	84860535	0.106267710723128	+	.	gene_id "ENSRNOG00000073461"; transcript_id "ENSRNOG00000073461_tx_4"; exon_id "3_84860257_84860535_+"; exonnum "1"; txlen "575";
3	ensembl	transcript	84860257	84862344	0	+	.	gene_id "ENSRNOG00000073461"; gene_version "1"; transcript_id "ENSRNOT00000128816"; transcript_version "1"; gene_source "ensembl"; gene_biotype "lncRNA"; transcript_source "ensembl"; transcript_biotype "lncRNA";
3	ensembl	gene	84860257	84862735	0	+	.	gene_id "ENSRNOG00000073461"; gene_version "1"; gene_source "ensembl"; gene_biotype "lncRNA";
3	ensembl	exon	84860855	84861309	0	+	.	gene_id "ENSRNOG00000073461"; gene_version "1"; transcript_id "ENSRNOT00000143367"; transcript_version "1"; exon_number "1"; gene_source "ensembl"; gene_biotype "lncRNA"; transcript_source "ensembl"; transcript_biotype "lncRNA"; exon_id "ENSRNOE00000788775"; exon_version "1"; tag "Ensembl_canonical";
3	ensembl	transcript	84860855	84862735	0	+	.	gene_id "ENSRNOG00000073461"; gene_version "1"; transcript_id "ENSRNOT00000143367"; transcript_version "1"; gene_source "ensembl"; gene_biotype "lncRNA"; transcript_source "ensembl"; transcript_biotype "lncRNA"; tag "Ensembl_canonical";
3	ensembl	exon	84861161	84861309	0	+	.	gene_id "ENSRNOG00000073461"; gene_version "1"; transcript_id "ENSRNOT00000128816"; transcript_version "1"; exon_number "2"; gene_source "ensembl"; gene_biotype "lncRNA"; transcript_source "ensembl"; transcript_biotype "lncRNA"; exon_id "ENSRNOE00000795232"; exon_version "1";
3	ENSEMBL114_rn	exon	84861161	84861309	0.302454253596595	+	.	gene_id "ENSRNOG00000073461"; transcript_id "ENSRNOG00000073461_tx_1"; exon_id "3_84861161_84861309_+"; exonnum "3"; txlen "704";
3	sraer114_mid	exon	84861161	84861313	0.212535421446256	+	.	gene_id "ENSRNOG00000073461"; transcript_id "ENSRNOG00000073461_tx_2"; exon_id "3_84861161_84861313_+"; exonnum "3"; txlen "708";
3	sraer114_mid	exon	84861161	84861313	0.106267710723128	+	.	gene_id "ENSRNOG00000073461"; transcript_id "ENSRNOG00000073461_tx_4"; exon_id "3_84861161_84861313_+"; exonnum "2"; txlen "575";
3	ensembl	exon	84862202	84862344	0	+	.	gene_id "ENSRNOG00000073461"; gene_version "1"; transcript_id "ENSRNOT00000128816"; transcript_version "1"; exon_number "3"; gene_source "ensembl"; gene_biotype "lncRNA"; transcript_source "ensembl"; transcript_biotype "lncRNA"; exon_id "ENSRNOE00000766693"; exon_version "1";
3	ENSEMBL114_rn	exon	84862202	84862344	0.302454253596595	+	.	gene_id "ENSRNOG00000073461"; transcript_id "ENSRNOG00000073461_tx_1"; exon_id "3_84862202_84862344_+"; exonnum "4"; txlen "704";
3	ENSEMBL114_rn	exon	84862202	84862344	0.212535421446256	+	.	gene_id "ENSRNOG00000073461"; transcript_id "ENSRNOG00000073461_tx_2"; exon_id "3_84862202_84862344_+"; exonnum "4"; txlen "708";
3	ENSEMBL114_rn	exon	84862202	84862344	0.106267710723128	+	.	gene_id "ENSRNOG00000073461"; transcript_id "ENSRNOG00000073461_tx_4"; exon_id "3_84862202_84862344_+"; exonnum "3"; txlen "575";
3	ensembl	exon	84862202	84862735	0	+	.	gene_id "ENSRNOG00000073461"; gene_version "1"; transcript_id "ENSRNOT00000143367"; transcript_version "1"; exon_number "2"; gene_source "ensembl"; gene_biotype "lncRNA"; transcript_source "ensembl"; transcript_biotype "lncRNA"; exon_id "ENSRNOE00000777857"; exon_version "1"; tag "Ensembl_canonical";
3	ensembl	exon	84939808	84939839	0	+	.	gene_id "ENSRNOG00000005865"; gene_version "9"; transcript_id "ENSRNOT00000008046"; transcript_version "8"; exon_number "1"; gene_name "Itprid2"; gene_source "ensembl"; gene_biotype "protein_coding"; transcript_name "Itprid2-201"; transcript_source "ensembl"; transcript_biotype "protein_coding"; exon_id "ENSRNOE00000786192"; exon_version "1"; tag "Ensembl_canonical";
3	ensembl	five_prime_utr	84939808	84939839	0	+	.	gene_id "ENSRNOG00000005865"; gene_version "9"; transcript_id "ENSRNOT00000008046"; transcript_version "8"; gene_name "Itprid2"; gene_source "ensembl"; gene_biotype "protein_coding"; transcript_name "Itprid2-201"; transcript_source "ensembl"; transcript_biotype "protein_coding"; tag "Ensembl_canonical";
3	ENSEMBL114_rn	exon	84939808	84939839	0.543621391633615	+	.	gene_id "ENSRNOG00000005865"; transcript_id "ENSRNOG00000005865_tx_5"; exon_id "3_84939808_84939839_+"; exonnum "1"; txlen "4248";
3	ensembl	transcript	84939808	84979879	0	+	.	gene_id "ENSRNOG00000005865"; gene_version "9"; transcript_id "ENSRNOT00000008046"; transcript_version "8"; gene_name "Itprid2"; gene_source "ensembl"; gene_biotype "protein_coding"; transcript_name "Itprid2-201"; transcript_source "ensembl"; transcript_biotype "protein_coding"; tag "Ensembl_canonical";
3	ensembl	gene	84939808	84980899	0	+	.	gene_id "ENSRNOG00000005865"; gene_version "9"; gene_name "Itprid2"; gene_source "ensembl"; gene_biotype "protein_coding";
3	ensembl	five_prime_utr	84943793	84943848	0	+	.	gene_id "ENSRNOG00000005865"; gene_version "9"; transcript_id "ENSRNOT00000008046"; transcript_version "8"; gene_name "Itprid2"; gene_source "ensembl"; gene_biotype "protein_coding"; transcript_name "Itprid2-201"; transcript_source "ensembl"; transcript_biotype "protein_coding"; tag "Ensembl_canonical";
3	ensembl	exon	84943793	84944053	0	+	.	gene_id "ENSRNOG00000005865"; gene_version "9"; transcript_id "ENSRNOT00000008046"; transcript_version "8"; exon_number "2"; gene_name "Itprid2"; gene_source "ensembl"; gene_biotype "protein_coding"; transcript_name "Itprid2-201"; transcript_source "ensembl"; transcript_biotype "protein_coding"; exon_id "ENSRNOE00000645505"; exon_version "2"; tag "Ensembl_canonical";
3	ENSEMBL114_rn	exon	84943793	84944053	2.36620104927139	+	.	gene_id "ENSRNOG00000005865"; transcript_id "ENSRNOG00000005865_tx_3"; exon_id "3_84943793_84944053_+"; exonnum "1"; txlen "4166";
3	ENSEMBL114_rn	exon	84943793	84944053	0.543621391633615	+	.	gene_id "ENSRNOG00000005865"; transcript_id "ENSRNOG00000005865_tx_5"; exon_id "3_84943793_84944053_+"; exonnum "2"; txlen "4248";
3	ensembl	start_codon	84943849	84943851	0	+	0	gene_id "ENSRNOG00000005865"; gene_version "9"; transcript_id "ENSRNOT00000119321"; transcript_version "2"; exon_number "1"; gene_name "Itprid2"; gene_source "ensembl"; gene_biotype "protein_coding"; transcript_name "Itprid2-203"; transcript_source "ensembl"; transcript_biotype "protein_coding";
3	ensembl	start_codon	84943849	84943851	0	+	0	gene_id "ENSRNOG00000005865"; gene_version "9"; transcript_id "ENSRNOT00000008046"; transcript_version "8"; exon_number "2"; gene_name "Itprid2"; gene_source "ensembl"; gene_biotype "protein_coding"; transcript_name "Itprid2-201"; transcript_source "ensembl"; transcript_biotype "protein_coding"; tag "Ensembl_canonical";
3	ensembl	CDS	84943849	84944053	0	+	0	gene_id "ENSRNOG00000005865"; gene_version "9"; transcript_id "ENSRNOT00000008046"; transcript_version "8"; exon_number "2"; gene_name "Itprid2"; gene_source "ensembl"; gene_biotype "protein_coding"; transcript_name "Itprid2-201"; transcript_source "ensembl"; transcript_biotype "protein_coding"; protein_id "ENSRNOP00000008046"; protein_version "5"; tag "Ensembl_canonical";
3	ensembl	exon	84943849	84944074	0	+	.	gene_id "ENSRNOG00000005865"; gene_version "9"; transcript_id "ENSRNOT00000119321"; transcript_version "2"; exon_number "1"; gene_name "Itprid2"; gene_source "ensembl"; gene_biotype "protein_coding"; transcript_name "Itprid2-203"; transcript_source "ensembl"; transcript_biotype "protein_coding"; exon_id "ENSRNOE00000265449"; exon_version "6";
3	ensembl	CDS	84943849	84944074	0	+	0	gene_id "ENSRNOG00000005865"; gene_version "9"; transcript_id "ENSRNOT00000119321"; transcript_version "2"; exon_number "1"; gene_name "Itprid2"; gene_source "ensembl"; gene_biotype "protein_coding"; transcript_name "Itprid2-203"; transcript_source "ensembl"; transcript_biotype "protein_coding"; protein_id "ENSRNOP00000081997"; protein_version "1";
3	ensembl	transcript	84943849	84980899	0	+	.	gene_id "ENSRNOG00000005865"; gene_version "9"; transcript_id "ENSRNOT00000119321"; transcript_version "2"; gene_name "Itprid2"; gene_source "ensembl"; gene_biotype "protein_coding"; transcript_name "Itprid2-203"; transcript_source "ensembl"; transcript_biotype "protein_coding";
3	ensembl	start_codon	84944261	84944263	0	+	0	gene_id "ENSRNOG00000005865"; gene_version "9"; transcript_id "ENSRNOT00000105305"; transcript_version "2"; exon_number "1"; gene_name "Itprid2"; gene_source "ensembl"; gene_biotype "protein_coding"; transcript_name "Itprid2-202"; transcript_source "ensembl"; transcript_biotype "protein_coding";
3	ensembl	exon	84944261	84944351	0	+	.	gene_id "ENSRNOG00000005865"; gene_version "9"; transcript_id "ENSRNOT00000105305"; transcript_version "2"; exon_number "1"; gene_name "Itprid2"; gene_source "ensembl"; gene_biotype "protein_coding"; transcript_name "Itprid2-202"; transcript_source "ensembl"; transcript_biotype "protein_coding"; exon_id "ENSRNOE00000638045"; exon_version "2";
3	ensembl	CDS	84944261	84944351	0	+	0	gene_id "ENSRNOG00000005865"; gene_version "9"; transcript_id "ENSRNOT00000105305"; transcript_version "2"; exon_number "1"; gene_name "Itprid2"; gene_source "ensembl"; gene_biotype "protein_coding"; transcript_name "Itprid2-202"; transcript_source "ensembl"; transcript_biotype "protein_coding"; protein_id "ENSRNOP00000086622"; protein_version "1";
3	ensembl	transcript	84944261	84979879	0	+	.	gene_id "ENSRNOG00000005865"; gene_version "9"; transcript_id "ENSRNOT00000105305"; transcript_version "2"; gene_name "Itprid2"; gene_source "ensembl"; gene_biotype "protein_coding"; transcript_name "Itprid2-202"; transcript_source "ensembl"; transcript_biotype "protein_coding";
3	ensembl	exon	84944306	84944351	0	+	.	gene_id "ENSRNOG00000005865"; gene_version "9"; transcript_id "ENSRNOT00000008046"; transcript_version "8"; exon_number "3"; gene_name "Itprid2"; gene_source "ensembl"; gene_biotype "protein_coding"; transcript_name "Itprid2-201"; transcript_source "ensembl"; transcript_biotype "protein_coding"; exon_id "ENSRNOE00000265417"; exon_version "1"; tag "Ensembl_canonical";
3	ensembl	CDS	84944306	84944351	0	+	2	gene_id "ENSRNOG00000005865"; gene_version "9"; transcript_id "ENSRNOT00000008046"; transcript_version "8"; exon_number "3"; gene_name "Itprid2"; gene_source "ensembl"; gene_biotype "protein_coding"; transcript_name "Itprid2-201"; transcript_source "ensembl"; transcript_biotype "protein_coding"; protein_id "ENSRNOP00000008046"; protein_version "5"; tag "Ensembl_canonical";
3	ENSEMBL114_rn	exon	84944306	84944351	2.36620104927139	+	.	gene_id "ENSRNOG00000005865"; transcript_id "ENSRNOG00000005865_tx_3"; exon_id "3_84944306_84944351_+"; exonnum "2"; txlen "4166";
3	ENSEMBL114_rn	exon	84944306	84944351	0.543621391633615	+	.	gene_id "ENSRNOG00000005865"; transcript_id "ENSRNOG00000005865_tx_5"; exon_id "3_84944306_84944351_+"; exonnum "3"; txlen "4248";
3	ensembl	exon	84947413	84947462	0	+	.	gene_id "ENSRNOG00000005865"; gene_version "9"; transcript_id "ENSRNOT00000008046"; transcript_version "8"; exon_number "4"; gene_name "Itprid2"; gene_source "ensembl"; gene_biotype "protein_coding"; transcript_name "Itprid2-201"; transcript_source "ensembl"; transcript_biotype "protein_coding"; exon_id "ENSRNOE00000265406"; exon_version "1"; tag "Ensembl_canonical";
3	ensembl	CDS	84947413	84947462	0	+	1	gene_id "ENSRNOG00000005865"; gene_version "9"; transcript_id "ENSRNOT00000008046"; transcript_version "8"; exon_number "4"; gene_name "Itprid2"; gene_source "ensembl"; gene_biotype "protein_coding"; transcript_name "Itprid2-201"; transcript_source "ensembl"; transcript_biotype "protein_coding"; protein_id "ENSRNOP00000008046"; protein_version "5"; tag "Ensembl_canonical";
3	ENSEMBL114_rn	exon	84947413	84947462	0.543621391633615	+	.	gene_id "ENSRNOG00000005865"; transcript_id "ENSRNOG00000005865_tx_5"; exon_id "3_84947413_84947462_+"; exonnum "4"; txlen "4248";
3	ensembl	exon	84948291	84948347	0	+	.	gene_id "ENSRNOG00000005865"; gene_version "9"; transcript_id "ENSRNOT00000105305"; transcript_version "2"; exon_number "2"; gene_name "Itprid2"; gene_source "ensembl"; gene_biotype "protein_coding"; transcript_name "Itprid2-202"; transcript_source "ensembl"; transcript_biotype "protein_coding"; exon_id "ENSRNOE00000265396"; exon_version "1";
3	ensembl	CDS	84948291	84948347	0	+	2	gene_id "ENSRNOG00000005865"; gene_version "9"; transcript_id "ENSRNOT00000105305"; transcript_version "2"; exon_number "2"; gene_name "Itprid2"; gene_source "ensembl"; gene_biotype "protein_coding"; transcript_name "Itprid2-202"; transcript_source "ensembl"; transcript_biotype "protein_coding"; protein_id "ENSRNOP00000086622"; protein_version "1";
3	ensembl	exon	84948291	84948347	0	+	.	gene_id "ENSRNOG00000005865"; gene_version "9"; transcript_id "ENSRNOT00000008046"; transcript_version "8"; exon_number "5"; gene_name "Itprid2"; gene_source "ensembl"; gene_biotype "protein_coding"; transcript_name "Itprid2-201"; transcript_source "ensembl"; transcript_biotype "protein_coding"; exon_id "ENSRNOE00000265396"; exon_version "1"; tag "Ensembl_canonical";
3	ensembl	CDS	84948291	84948347	0	+	2	gene_id "ENSRNOG00000005865"; gene_version "9"; transcript_id "ENSRNOT00000008046"; transcript_version "8"; exon_number "5"; gene_name "Itprid2"; gene_source "ensembl"; gene_biotype "protein_coding"; transcript_name "Itprid2-201"; transcript_source "ensembl"; transcript_biotype "protein_coding"; protein_id "ENSRNOP00000008046"; protein_version "5"; tag "Ensembl_canonical";
3	ENSEMBL114_rn	exon	84948291	84948347	2.36620104927139	+	.	gene_id "ENSRNOG00000005865"; transcript_id "ENSRNOG00000005865_tx_3"; exon_id "3_84948291_84948347_+"; exonnum "3"; txlen "4166";
3	ENSEMBL114_rn	exon	84948291	84948347	0.543621391633615	+	.	gene_id "ENSRNOG00000005865"; transcript_id "ENSRNOG00000005865_tx_5"; exon_id "3_84948291_84948347_+"; exonnum "5"; txlen "4248";
3	ensembl	exon	84950117	84950156	0	+	.	gene_id "ENSRNOG00000005865"; gene_version "9"; transcript_id "ENSRNOT00000105305"; transcript_version "2"; exon_number "3"; gene_name "Itprid2"; gene_source "ensembl"; gene_biotype "protein_coding"; transcript_name "Itprid2-202"; transcript_source "ensembl"; transcript_biotype "protein_coding"; exon_id "ENSRNOE00000265388"; exon_version "1";
3	ensembl	CDS	84950117	84950156	0	+	2	gene_id "ENSRNOG00000005865"; gene_version "9"; transcript_id "ENSRNOT00000105305"; transcript_version "2"; exon_number "3"; gene_name "Itprid2"; gene_source "ensembl"; gene_biotype "protein_coding"; transcript_name "Itprid2-202"; transcript_source "ensembl"; transcript_biotype "protein_coding"; protein_id "ENSRNOP00000086622"; protein_version "1";
3	ensembl	exon	84950117	84950156	0	+	.	gene_id "ENSRNOG00000005865"; gene_version "9"; transcript_id "ENSRNOT00000119321"; transcript_version "2"; exon_number "2"; gene_name "Itprid2"; gene_source "ensembl"; gene_biotype "protein_coding"; transcript_name "Itprid2-203"; transcript_source "ensembl"; transcript_biotype "protein_coding"; exon_id "ENSRNOE00000265388"; exon_version "1";
3	ensembl	CDS	84950117	84950156	0	+	2	gene_id "ENSRNOG00000005865"; gene_version "9"; transcript_id "ENSRNOT00000119321"; transcript_version "2"; exon_number "2"; gene_name "Itprid2"; gene_source "ensembl"; gene_biotype "protein_coding"; transcript_name "Itprid2-203"; transcript_source "ensembl"; transcript_biotype "protein_coding"; protein_id "ENSRNOP00000081997"; protein_version "1";
3	ensembl	exon	84950117	84950156	0	+	.	gene_id "ENSRNOG00000005865"; gene_version "9"; transcript_id "ENSRNOT00000008046"; transcript_version "8"; exon_number "6"; gene_name "Itprid2"; gene_source "ensembl"; gene_biotype "protein_coding"; transcript_name "Itprid2-201"; transcript_source "ensembl"; transcript_biotype "protein_coding"; exon_id "ENSRNOE00000265388"; exon_version "1"; tag "Ensembl_canonical";
3	ensembl	CDS	84950117	84950156	0	+	2	gene_id "ENSRNOG00000005865"; gene_version "9"; transcript_id "ENSRNOT00000008046"; transcript_version "8"; exon_number "6"; gene_name "Itprid2"; gene_source "ensembl"; gene_biotype "protein_coding"; transcript_name "Itprid2-201"; transcript_source "ensembl"; transcript_biotype "protein_coding"; protein_id "ENSRNOP00000008046"; protein_version "5"; tag "Ensembl_canonical";
3	ENSEMBL114_rn	exon	84950117	84950156	2.36620104927139	+	.	gene_id "ENSRNOG00000005865"; transcript_id "ENSRNOG00000005865_tx_3"; exon_id "3_84950117_84950156_+"; exonnum "4"; txlen "4166";
3	ENSEMBL114_rn	exon	84950117	84950156	0.543621391633615	+	.	gene_id "ENSRNOG00000005865"; transcript_id "ENSRNOG00000005865_tx_5"; exon_id "3_84950117_84950156_+"; exonnum "6"; txlen "4248";
3	ensembl	exon	84950244	84950342	0	+	.	gene_id "ENSRNOG00000005865"; gene_version "9"; transcript_id "ENSRNOT00000105305"; transcript_version "2"; exon_number "4"; gene_name "Itprid2"; gene_source "ensembl"; gene_biotype "protein_coding"; transcript_name "Itprid2-202"; transcript_source "ensembl"; transcript_biotype "protein_coding"; exon_id "ENSRNOE00000265376"; exon_version "1";
3	ensembl	CDS	84950244	84950342	0	+	1	gene_id "ENSRNOG00000005865"; gene_version "9"; transcript_id "ENSRNOT00000105305"; transcript_version "2"; exon_number "4"; gene_name "Itprid2"; gene_source "ensembl"; gene_biotype "protein_coding"; transcript_name "Itprid2-202"; transcript_source "ensembl"; transcript_biotype "protein_coding"; protein_id "ENSRNOP00000086622"; protein_version "1";
3	ensembl	exon	84950244	84950342	0	+	.	gene_id "ENSRNOG00000005865"; gene_version "9"; transcript_id "ENSRNOT00000119321"; transcript_version "2"; exon_number "3"; gene_name "Itprid2"; gene_source "ensembl"; gene_biotype "protein_coding"; transcript_name "Itprid2-203"; transcript_source "ensembl"; transcript_biotype "protein_coding"; exon_id "ENSRNOE00000265376"; exon_version "1";
3	ensembl	CDS	84950244	84950342	0	+	1	gene_id "ENSRNOG00000005865"; gene_version "9"; transcript_id "ENSRNOT00000119321"; transcript_version "2"; exon_number "3"; gene_name "Itprid2"; gene_source "ensembl"; gene_biotype "protein_coding"; transcript_name "Itprid2-203"; transcript_source "ensembl"; transcript_biotype "protein_coding"; protein_id "ENSRNOP00000081997"; protein_version "1";
3	ensembl	exon	84950244	84950342	0	+	.	gene_id "ENSRNOG00000005865"; gene_version "9"; transcript_id "ENSRNOT00000008046"; transcript_version "8"; exon_number "7"; gene_name "Itprid2"; gene_source "ensembl"; gene_biotype "protein_coding"; transcript_name "Itprid2-201"; transcript_source "ensembl"; transcript_biotype "protein_coding"; exon_id "ENSRNOE00000265376"; exon_version "1"; tag "Ensembl_canonical";
3	ensembl	CDS	84950244	84950342	0	+	1	gene_id "ENSRNOG00000005865"; gene_version "9"; transcript_id "ENSRNOT00000008046"; transcript_version "8"; exon_number "7"; gene_name "Itprid2"; gene_source "ensembl"; gene_biotype "protein_coding"; transcript_name "Itprid2-201"; transcript_source "ensembl"; transcript_biotype "protein_coding"; protein_id "ENSRNOP00000008046"; protein_version "5"; tag "Ensembl_canonical";
3	ENSEMBL114_rn	exon	84950244	84950342	2.36620104927139	+	.	gene_id "ENSRNOG00000005865"; transcript_id "ENSRNOG00000005865_tx_3"; exon_id "3_84950244_84950342_+"; exonnum "5"; txlen "4166";
3	ENSEMBL114_rn	exon	84950244	84950342	0.543621391633615	+	.	gene_id "ENSRNOG00000005865"; transcript_id "ENSRNOG00000005865_tx_5"; exon_id "3_84950244_84950342_+"; exonnum "7"; txlen "4248";
3	ensembl	exon	84951245	84951453	0	+	.	gene_id "ENSRNOG00000005865"; gene_version "9"; transcript_id "ENSRNOT00000105305"; transcript_version "2"; exon_number "5"; gene_name "Itprid2"; gene_source "ensembl"; gene_biotype "protein_coding"; transcript_name "Itprid2-202"; transcript_source "ensembl"; transcript_biotype "protein_coding"; exon_id "ENSRNOE00000265363"; exon_version "1";
3	ensembl	CDS	84951245	84951453	0	+	1	gene_id "ENSRNOG00000005865"; gene_version "9"; transcript_id "ENSRNOT00000105305"; transcript_version "2"; exon_number "5"; gene_name "Itprid2"; gene_source "ensembl"; gene_biotype "protein_coding"; transcript_name "Itprid2-202"; transcript_source "ensembl"; transcript_biotype "protein_coding"; protein_id "ENSRNOP00000086622"; protein_version "1";
3	ensembl	exon	84951245	84951453	0	+	.	gene_id "ENSRNOG00000005865"; gene_version "9"; transcript_id "ENSRNOT00000119321"; transcript_version "2"; exon_number "4"; gene_name "Itprid2"; gene_source "ensembl"; gene_biotype "protein_coding"; transcript_name "Itprid2-203"; transcript_source "ensembl"; transcript_biotype "protein_coding"; exon_id "ENSRNOE00000265363"; exon_version "1";
3	ensembl	CDS	84951245	84951453	0	+	1	gene_id "ENSRNOG00000005865"; gene_version "9"; transcript_id "ENSRNOT00000119321"; transcript_version "2"; exon_number "4"; gene_name "Itprid2"; gene_source "ensembl"; gene_biotype "protein_coding"; transcript_name "Itprid2-203"; transcript_source "ensembl"; transcript_biotype "protein_coding"; protein_id "ENSRNOP00000081997"; protein_version "1";
3	ensembl	exon	84951245	84951453	0	+	.	gene_id "ENSRNOG00000005865"; gene_version "9"; transcript_id "ENSRNOT00000008046"; transcript_version "8"; exon_number "8"; gene_name "Itprid2"; gene_source "ensembl"; gene_biotype "protein_coding"; transcript_name "Itprid2-201"; transcript_source "ensembl"; transcript_biotype "protein_coding"; exon_id "ENSRNOE00000265363"; exon_version "1"; tag "Ensembl_canonical";
3	ensembl	CDS	84951245	84951453	0	+	1	gene_id "ENSRNOG00000005865"; gene_version "9"; transcript_id "ENSRNOT00000008046"; transcript_version "8"; exon_number "8"; gene_name "Itprid2"; gene_source "ensembl"; gene_biotype "protein_coding"; transcript_name "Itprid2-201"; transcript_source "ensembl"; transcript_biotype "protein_coding"; protein_id "ENSRNOP00000008046"; protein_version "5"; tag "Ensembl_canonical";
3	ENSEMBL114_rn	exon	84951245	84951453	2.36620104927139	+	.	gene_id "ENSRNOG00000005865"; transcript_id "ENSRNOG00000005865_tx_3"; exon_id "3_84951245_84951453_+"; exonnum "6"; txlen "4166";
3	ENSEMBL114_rn	exon	84951245	84951453	0.543621391633615	+	.	gene_id "ENSRNOG00000005865"; transcript_id "ENSRNOG00000005865_tx_5"; exon_id "3_84951245_84951453_+"; exonnum "8"; txlen "4248";
3	ensembl	exon	84952282	84952985	0	+	.	gene_id "ENSRNOG00000005865"; gene_version "9"; transcript_id "ENSRNOT00000105305"; transcript_version "2"; exon_number "6"; gene_name "Itprid2"; gene_source "ensembl"; gene_biotype "protein_coding"; transcript_name "Itprid2-202"; transcript_source "ensembl"; transcript_biotype "protein_coding"; exon_id "ENSRNOE00000265353"; exon_version "1";
3	ensembl	CDS	84952282	84952985	0	+	2	gene_id "ENSRNOG00000005865"; gene_version "9"; transcript_id "ENSRNOT00000105305"; transcript_version "2"; exon_number "6"; gene_name "Itprid2"; gene_source "ensembl"; gene_biotype "protein_coding"; transcript_name "Itprid2-202"; transcript_source "ensembl"; transcript_biotype "protein_coding"; protein_id "ENSRNOP00000086622"; protein_version "1";
3	ensembl	exon	84952282	84952985	0	+	.	gene_id "ENSRNOG00000005865"; gene_version "9"; transcript_id "ENSRNOT00000119321"; transcript_version "2"; exon_number "5"; gene_name "Itprid2"; gene_source "ensembl"; gene_biotype "protein_coding"; transcript_name "Itprid2-203"; transcript_source "ensembl"; transcript_biotype "protein_coding"; exon_id "ENSRNOE00000265353"; exon_version "1";
3	ensembl	CDS	84952282	84952985	0	+	2	gene_id "ENSRNOG00000005865"; gene_version "9"; transcript_id "ENSRNOT00000119321"; transcript_version "2"; exon_number "5"; gene_name "Itprid2"; gene_source "ensembl"; gene_biotype "protein_coding"; transcript_name "Itprid2-203"; transcript_source "ensembl"; transcript_biotype "protein_coding"; protein_id "ENSRNOP00000081997"; protein_version "1";
3	ensembl	exon	84952282	84952985	0	+	.	gene_id "ENSRNOG00000005865"; gene_version "9"; transcript_id "ENSRNOT00000008046"; transcript_version "8"; exon_number "9"; gene_name "Itprid2"; gene_source "ensembl"; gene_biotype "protein_coding"; transcript_name "Itprid2-201"; transcript_source "ensembl"; transcript_biotype "protein_coding"; exon_id "ENSRNOE00000265353"; exon_version "1"; tag "Ensembl_canonical";
3	ensembl	CDS	84952282	84952985	0	+	2	gene_id "ENSRNOG00000005865"; gene_version "9"; transcript_id "ENSRNOT00000008046"; transcript_version "8"; exon_number "9"; gene_name "Itprid2"; gene_source "ensembl"; gene_biotype "protein_coding"; transcript_name "Itprid2-201"; transcript_source "ensembl"; transcript_biotype "protein_coding"; protein_id "ENSRNOP00000008046"; protein_version "5"; tag "Ensembl_canonical";
3	ENSEMBL114_rn	exon	84952282	84952985	2.36620104927139	+	.	gene_id "ENSRNOG00000005865"; transcript_id "ENSRNOG00000005865_tx_3"; exon_id "3_84952282_84952985_+"; exonnum "7"; txlen "4166";
3	ENSEMBL114_rn	exon	84952282	84952985	0.543621391633615	+	.	gene_id "ENSRNOG00000005865"; transcript_id "ENSRNOG00000005865_tx_5"; exon_id "3_84952282_84952985_+"; exonnum "9"; txlen "4248";
3	sraer114_es	exon	84955171	84955347	2.52989559105212	+	.	gene_id "ENSRNOG00000005865"; transcript_id "ENSRNOG00000005865_tx_2"; exon_id "3_84955171_84955347_+"; exonnum "1"; txlen "2736";
3	ensembl	exon	84959221	84959293	0	+	.	gene_id "ENSRNOG00000005865"; gene_version "9"; transcript_id "ENSRNOT00000105305"; transcript_version "2"; exon_number "7"; gene_name "Itprid2"; gene_source "ensembl"; gene_biotype "protein_coding"; transcript_name "Itprid2-202"; transcript_source "ensembl"; transcript_biotype "protein_coding"; exon_id "ENSRNOE00000265343"; exon_version "1";
3	ensembl	CDS	84959221	84959293	0	+	0	gene_id "ENSRNOG00000005865"; gene_version "9"; transcript_id "ENSRNOT00000105305"; transcript_version "2"; exon_number "7"; gene_name "Itprid2"; gene_source "ensembl"; gene_biotype "protein_coding"; transcript_name "Itprid2-202"; transcript_source "ensembl"; transcript_biotype "protein_coding"; protein_id "ENSRNOP00000086622"; protein_version "1";
3	ensembl	exon	84959221	84959293	0	+	.	gene_id "ENSRNOG00000005865"; gene_version "9"; transcript_id "ENSRNOT00000119321"; transcript_version "2"; exon_number "6"; gene_name "Itprid2"; gene_source "ensembl"; gene_biotype "protein_coding"; transcript_name "Itprid2-203"; transcript_source "ensembl"; transcript_biotype "protein_coding"; exon_id "ENSRNOE00000265343"; exon_version "1";
3	ensembl	CDS	84959221	84959293	0	+	0	gene_id "ENSRNOG00000005865"; gene_version "9"; transcript_id "ENSRNOT00000119321"; transcript_version "2"; exon_number "6"; gene_name "Itprid2"; gene_source "ensembl"; gene_biotype "protein_coding"; transcript_name "Itprid2-203"; transcript_source "ensembl"; transcript_biotype "protein_coding"; protein_id "ENSRNOP00000081997"; protein_version "1";
3	ensembl	exon	84959221	84959293	0	+	.	gene_id "ENSRNOG00000005865"; gene_version "9"; transcript_id "ENSRNOT00000008046"; transcript_version "8"; exon_number "10"; gene_name "Itprid2"; gene_source "ensembl"; gene_biotype "protein_coding"; transcript_name "Itprid2-201"; transcript_source "ensembl"; transcript_biotype "protein_coding"; exon_id "ENSRNOE00000265343"; exon_version "1"; tag "Ensembl_canonical";
3	ensembl	CDS	84959221	84959293	0	+	0	gene_id "ENSRNOG00000005865"; gene_version "9"; transcript_id "ENSRNOT00000008046"; transcript_version "8"; exon_number "10"; gene_name "Itprid2"; gene_source "ensembl"; gene_biotype "protein_coding"; transcript_name "Itprid2-201"; transcript_source "ensembl"; transcript_biotype "protein_coding"; protein_id "ENSRNOP00000008046"; protein_version "5"; tag "Ensembl_canonical";
3	ENSEMBL114_rn	exon	84959221	84959293	2.52989559105212	+	.	gene_id "ENSRNOG00000005865"; transcript_id "ENSRNOG00000005865_tx_2"; exon_id "3_84959221_84959293_+"; exonnum "2"; txlen "2736";
3	ENSEMBL114_rn	exon	84959221	84959293	2.36620104927139	+	.	gene_id "ENSRNOG00000005865"; transcript_id "ENSRNOG00000005865_tx_3"; exon_id "3_84959221_84959293_+"; exonnum "8"; txlen "4166";
3	ENSEMBL114_rn	exon	84959221	84959293	0.543621391633615	+	.	gene_id "ENSRNOG00000005865"; transcript_id "ENSRNOG00000005865_tx_5"; exon_id "3_84959221_84959293_+"; exonnum "10"; txlen "4248";
3	ensembl	exon	84962811	84962899	0	+	.	gene_id "ENSRNOG00000005865"; gene_version "9"; transcript_id "ENSRNOT00000105305"; transcript_version "2"; exon_number "8"; gene_name "Itprid2"; gene_source "ensembl"; gene_biotype "protein_coding"; transcript_name "Itprid2-202"; transcript_source "ensembl"; transcript_biotype "protein_coding"; exon_id "ENSRNOE00000265335"; exon_version "1";
3	ensembl	CDS	84962811	84962899	0	+	2	gene_id "ENSRNOG00000005865"; gene_version "9"; transcript_id "ENSRNOT00000105305"; transcript_version "2"; exon_number "8"; gene_name "Itprid2"; gene_source "ensembl"; gene_biotype "protein_coding"; transcript_name "Itprid2-202"; transcript_source "ensembl"; transcript_biotype "protein_coding"; protein_id "ENSRNOP00000086622"; protein_version "1";
3	ensembl	exon	84962811	84962899	0	+	.	gene_id "ENSRNOG00000005865"; gene_version "9"; transcript_id "ENSRNOT00000119321"; transcript_version "2"; exon_number "7"; gene_name "Itprid2"; gene_source "ensembl"; gene_biotype "protein_coding"; transcript_name "Itprid2-203"; transcript_source "ensembl"; transcript_biotype "protein_coding"; exon_id "ENSRNOE00000265335"; exon_version "1";
3	ensembl	CDS	84962811	84962899	0	+	2	gene_id "ENSRNOG00000005865"; gene_version "9"; transcript_id "ENSRNOT00000119321"; transcript_version "2"; exon_number "7"; gene_name "Itprid2"; gene_source "ensembl"; gene_biotype "protein_coding"; transcript_name "Itprid2-203"; transcript_source "ensembl"; transcript_biotype "protein_coding"; protein_id "ENSRNOP00000081997"; protein_version "1";
3	ensembl	exon	84962811	84962899	0	+	.	gene_id "ENSRNOG00000005865"; gene_version "9"; transcript_id "ENSRNOT00000008046"; transcript_version "8"; exon_number "11"; gene_name "Itprid2"; gene_source "ensembl"; gene_biotype "protein_coding"; transcript_name "Itprid2-201"; transcript_source "ensembl"; transcript_biotype "protein_coding"; exon_id "ENSRNOE00000265335"; exon_version "1"; tag "Ensembl_canonical";
3	ensembl	CDS	84962811	84962899	0	+	2	gene_id "ENSRNOG00000005865"; gene_version "9"; transcript_id "ENSRNOT00000008046"; transcript_version "8"; exon_number "11"; gene_name "Itprid2"; gene_source "ensembl"; gene_biotype "protein_coding"; transcript_name "Itprid2-201"; transcript_source "ensembl"; transcript_biotype "protein_coding"; protein_id "ENSRNOP00000008046"; protein_version "5"; tag "Ensembl_canonical";
3	ENSEMBL114_rn	exon	84962811	84962899	2.52989559105212	+	.	gene_id "ENSRNOG00000005865"; transcript_id "ENSRNOG00000005865_tx_2"; exon_id "3_84962811_84962899_+"; exonnum "3"; txlen "2736";
3	ENSEMBL114_rn	exon	84962811	84962899	2.36620104927139	+	.	gene_id "ENSRNOG00000005865"; transcript_id "ENSRNOG00000005865_tx_3"; exon_id "3_84962811_84962899_+"; exonnum "9"; txlen "4166";
3	ENSEMBL114_rn	exon	84962811	84962899	0.543621391633615	+	.	gene_id "ENSRNOG00000005865"; transcript_id "ENSRNOG00000005865_tx_5"; exon_id "3_84962811_84962899_+"; exonnum "11"; txlen "4248";
3	ensembl	exon	84964900	84966111	0	+	.	gene_id "ENSRNOG00000005865"; gene_version "9"; transcript_id "ENSRNOT00000105305"; transcript_version "2"; exon_number "9"; gene_name "Itprid2"; gene_source "ensembl"; gene_biotype "protein_coding"; transcript_name "Itprid2-202"; transcript_source "ensembl"; transcript_biotype "protein_coding"; exon_id "ENSRNOE00000265326"; exon_version "1";
3	ensembl	CDS	84964900	84966111	0	+	0	gene_id "ENSRNOG00000005865"; gene_version "9"; transcript_id "ENSRNOT00000105305"; transcript_version "2"; exon_number "9"; gene_name "Itprid2"; gene_source "ensembl"; gene_biotype "protein_coding"; transcript_name "Itprid2-202"; transcript_source "ensembl"; transcript_biotype "protein_coding"; protein_id "ENSRNOP00000086622"; protein_version "1";
3	ensembl	exon	84964900	84966111	0	+	.	gene_id "ENSRNOG00000005865"; gene_version "9"; transcript_id "ENSRNOT00000119321"; transcript_version "2"; exon_number "8"; gene_name "Itprid2"; gene_source "ensembl"; gene_biotype "protein_coding"; transcript_name "Itprid2-203"; transcript_source "ensembl"; transcript_biotype "protein_coding"; exon_id "ENSRNOE00000265326"; exon_version "1";
3	ensembl	CDS	84964900	84966111	0	+	0	gene_id "ENSRNOG00000005865"; gene_version "9"; transcript_id "ENSRNOT00000119321"; transcript_version "2"; exon_number "8"; gene_name "Itprid2"; gene_source "ensembl"; gene_biotype "protein_coding"; transcript_name "Itprid2-203"; transcript_source "ensembl"; transcript_biotype "protein_coding"; protein_id "ENSRNOP00000081997"; protein_version "1";
3	ensembl	exon	84964900	84966111	0	+	.	gene_id "ENSRNOG00000005865"; gene_version "9"; transcript_id "ENSRNOT00000008046"; transcript_version "8"; exon_number "12"; gene_name "Itprid2"; gene_source "ensembl"; gene_biotype "protein_coding"; transcript_name "Itprid2-201"; transcript_source "ensembl"; transcript_biotype "protein_coding"; exon_id "ENSRNOE00000265326"; exon_version "1"; tag "Ensembl_canonical";
3	ensembl	CDS	84964900	84966111	0	+	0	gene_id "ENSRNOG00000005865"; gene_version "9"; transcript_id "ENSRNOT00000008046"; transcript_version "8"; exon_number "12"; gene_name "Itprid2"; gene_source "ensembl"; gene_biotype "protein_coding"; transcript_name "Itprid2-201"; transcript_source "ensembl"; transcript_biotype "protein_coding"; protein_id "ENSRNOP00000008046"; protein_version "5"; tag "Ensembl_canonical";
3	ENSEMBL114_rn	exon	84964900	84966111	2.52989559105212	+	.	gene_id "ENSRNOG00000005865"; transcript_id "ENSRNOG00000005865_tx_2"; exon_id "3_84964900_84966111_+"; exonnum "4"; txlen "2736";
3	ENSEMBL114_rn	exon	84964900	84966111	2.36620104927139	+	.	gene_id "ENSRNOG00000005865"; transcript_id "ENSRNOG00000005865_tx_3"; exon_id "3_84964900_84966111_+"; exonnum "10"; txlen "4166";
3	ENSEMBL114_rn	exon	84964900	84966111	0.543621391633615	+	.	gene_id "ENSRNOG00000005865"; transcript_id "ENSRNOG00000005865_tx_5"; exon_id "3_84964900_84966111_+"; exonnum "12"; txlen "4248";
3	sraer114_mid	exon	84966433	84966623	2.36620104927139	+	.	gene_id "ENSRNOG00000005865"; transcript_id "ENSRNOG00000005865_tx_3"; exon_id "3_84966433_84966623_+"; exonnum "11"; txlen "4166";
3	sraer114_mid	exon	84966433	84966623	0.543621391633615	+	.	gene_id "ENSRNOG00000005865"; transcript_id "ENSRNOG00000005865_tx_5"; exon_id "3_84966433_84966623_+"; exonnum "13"; txlen "4248";
3	ensembl	exon	84967963	84968040	0	+	.	gene_id "ENSRNOG00000005865"; gene_version "9"; transcript_id "ENSRNOT00000105305"; transcript_version "2"; exon_number "10"; gene_name "Itprid2"; gene_source "ensembl"; gene_biotype "protein_coding"; transcript_name "Itprid2-202"; transcript_source "ensembl"; transcript_biotype "protein_coding"; exon_id "ENSRNOE00000265317"; exon_version "1";
3	ensembl	CDS	84967963	84968040	0	+	0	gene_id "ENSRNOG00000005865"; gene_version "9"; transcript_id "ENSRNOT00000105305"; transcript_version "2"; exon_number "10"; gene_name "Itprid2"; gene_source "ensembl"; gene_biotype "protein_coding"; transcript_name "Itprid2-202"; transcript_source "ensembl"; transcript_biotype "protein_coding"; protein_id "ENSRNOP00000086622"; protein_version "1";
3	ensembl	exon	84967963	84968040	0	+	.	gene_id "ENSRNOG00000005865"; gene_version "9"; transcript_id "ENSRNOT00000119321"; transcript_version "2"; exon_number "9"; gene_name "Itprid2"; gene_source "ensembl"; gene_biotype "protein_coding"; transcript_name "Itprid2-203"; transcript_source "ensembl"; transcript_biotype "protein_coding"; exon_id "ENSRNOE00000265317"; exon_version "1";
3	ensembl	CDS	84967963	84968040	0	+	0	gene_id "ENSRNOG00000005865"; gene_version "9"; transcript_id "ENSRNOT00000119321"; transcript_version "2"; exon_number "9"; gene_name "Itprid2"; gene_source "ensembl"; gene_biotype "protein_coding"; transcript_name "Itprid2-203"; transcript_source "ensembl"; transcript_biotype "protein_coding"; protein_id "ENSRNOP00000081997"; protein_version "1";
3	ensembl	exon	84967963	84968040	0	+	.	gene_id "ENSRNOG00000005865"; gene_version "9"; transcript_id "ENSRNOT00000008046"; transcript_version "8"; exon_number "13"; gene_name "Itprid2"; gene_source "ensembl"; gene_biotype "protein_coding"; transcript_name "Itprid2-201"; transcript_source "ensembl"; transcript_biotype "protein_coding"; exon_id "ENSRNOE00000265317"; exon_version "1"; tag "Ensembl_canonical";
3	ensembl	CDS	84967963	84968040	0	+	0	gene_id "ENSRNOG00000005865"; gene_version "9"; transcript_id "ENSRNOT00000008046"; transcript_version "8"; exon_number "13"; gene_name "Itprid2"; gene_source "ensembl"; gene_biotype "protein_coding"; transcript_name "Itprid2-201"; transcript_source "ensembl"; transcript_biotype "protein_coding"; protein_id "ENSRNOP00000008046"; protein_version "5"; tag "Ensembl_canonical";
3	ENSEMBL114_rn	exon	84967963	84968040	2.52989559105212	+	.	gene_id "ENSRNOG00000005865"; transcript_id "ENSRNOG00000005865_tx_2"; exon_id "3_84967963_84968040_+"; exonnum "5"; txlen "2736";
3	ENSEMBL114_rn	exon	84967963	84968040	2.36620104927139	+	.	gene_id "ENSRNOG00000005865"; transcript_id "ENSRNOG00000005865_tx_3"; exon_id "3_84967963_84968040_+"; exonnum "12"; txlen "4166";
3	ENSEMBL114_rn	exon	84967963	84968040	0.543621391633615	+	.	gene_id "ENSRNOG00000005865"; transcript_id "ENSRNOG00000005865_tx_5"; exon_id "3_84967963_84968040_+"; exonnum "14"; txlen "4248";
3	ensembl	exon	84968117	84968244	0	+	.	gene_id "ENSRNOG00000005865"; gene_version "9"; transcript_id "ENSRNOT00000105305"; transcript_version "2"; exon_number "11"; gene_name "Itprid2"; gene_source "ensembl"; gene_biotype "protein_coding"; transcript_name "Itprid2-202"; transcript_source "ensembl"; transcript_biotype "protein_coding"; exon_id "ENSRNOE00000265304"; exon_version "1";
3	ensembl	CDS	84968117	84968244	0	+	0	gene_id "ENSRNOG00000005865"; gene_version "9"; transcript_id "ENSRNOT00000105305"; transcript_version "2"; exon_number "11"; gene_name "Itprid2"; gene_source "ensembl"; gene_biotype "protein_coding"; transcript_name "Itprid2-202"; transcript_source "ensembl"; transcript_biotype "protein_coding"; protein_id "ENSRNOP00000086622"; protein_version "1";
3	ensembl	exon	84968117	84968244	0	+	.	gene_id "ENSRNOG00000005865"; gene_version "9"; transcript_id "ENSRNOT00000119321"; transcript_version "2"; exon_number "10"; gene_name "Itprid2"; gene_source "ensembl"; gene_biotype "protein_coding"; transcript_name "Itprid2-203"; transcript_source "ensembl"; transcript_biotype "protein_coding"; exon_id "ENSRNOE00000265304"; exon_version "1";
3	ensembl	CDS	84968117	84968244	0	+	0	gene_id "ENSRNOG00000005865"; gene_version "9"; transcript_id "ENSRNOT00000119321"; transcript_version "2"; exon_number "10"; gene_name "Itprid2"; gene_source "ensembl"; gene_biotype "protein_coding"; transcript_name "Itprid2-203"; transcript_source "ensembl"; transcript_biotype "protein_coding"; protein_id "ENSRNOP00000081997"; protein_version "1";
3	ensembl	exon	84968117	84968244	0	+	.	gene_id "ENSRNOG00000005865"; gene_version "9"; transcript_id "ENSRNOT00000008046"; transcript_version "8"; exon_number "14"; gene_name "Itprid2"; gene_source "ensembl"; gene_biotype "protein_coding"; transcript_name "Itprid2-201"; transcript_source "ensembl"; transcript_biotype "protein_coding"; exon_id "ENSRNOE00000265304"; exon_version "1"; tag "Ensembl_canonical";
3	ensembl	CDS	84968117	84968244	0	+	0	gene_id "ENSRNOG00000005865"; gene_version "9"; transcript_id "ENSRNOT00000008046"; transcript_version "8"; exon_number "14"; gene_name "Itprid2"; gene_source "ensembl"; gene_biotype "protein_coding"; transcript_name "Itprid2-201"; transcript_source "ensembl"; transcript_biotype "protein_coding"; protein_id "ENSRNOP00000008046"; protein_version "5"; tag "Ensembl_canonical";
3	ENSEMBL114_rn	exon	84968117	84968244	2.52989559105212	+	.	gene_id "ENSRNOG00000005865"; transcript_id "ENSRNOG00000005865_tx_2"; exon_id "3_84968117_84968244_+"; exonnum "6"; txlen "2736";
3	ENSEMBL114_rn	exon	84968117	84968244	2.36620104927139	+	.	gene_id "ENSRNOG00000005865"; transcript_id "ENSRNOG00000005865_tx_3"; exon_id "3_84968117_84968244_+"; exonnum "13"; txlen "4166";
3	ENSEMBL114_rn	exon	84968117	84968244	0.543621391633615	+	.	gene_id "ENSRNOG00000005865"; transcript_id "ENSRNOG00000005865_tx_5"; exon_id "3_84968117_84968244_+"; exonnum "15"; txlen "4248";
3	ensembl	exon	84968598	84968748	0	+	.	gene_id "ENSRNOG00000005865"; gene_version "9"; transcript_id "ENSRNOT00000105305"; transcript_version "2"; exon_number "12"; gene_name "Itprid2"; gene_source "ensembl"; gene_biotype "protein_coding"; transcript_name "Itprid2-202"; transcript_source "ensembl"; transcript_biotype "protein_coding"; exon_id "ENSRNOE00000054577"; exon_version "2";
3	ensembl	CDS	84968598	84968748	0	+	1	gene_id "ENSRNOG00000005865"; gene_version "9"; transcript_id "ENSRNOT00000105305"; transcript_version "2"; exon_number "12"; gene_name "Itprid2"; gene_source "ensembl"; gene_biotype "protein_coding"; transcript_name "Itprid2-202"; transcript_source "ensembl"; transcript_biotype "protein_coding"; protein_id "ENSRNOP00000086622"; protein_version "1";
3	ensembl	exon	84968598	84968748	0	+	.	gene_id "ENSRNOG00000005865"; gene_version "9"; transcript_id "ENSRNOT00000119321"; transcript_version "2"; exon_number "11"; gene_name "Itprid2"; gene_source "ensembl"; gene_biotype "protein_coding"; transcript_name "Itprid2-203"; transcript_source "ensembl"; transcript_biotype "protein_coding"; exon_id "ENSRNOE00000054577"; exon_version "2";
3	ensembl	CDS	84968598	84968748	0	+	1	gene_id "ENSRNOG00000005865"; gene_version "9"; transcript_id "ENSRNOT00000119321"; transcript_version "2"; exon_number "11"; gene_name "Itprid2"; gene_source "ensembl"; gene_biotype "protein_coding"; transcript_name "Itprid2-203"; transcript_source "ensembl"; transcript_biotype "protein_coding"; protein_id "ENSRNOP00000081997"; protein_version "1";
3	ensembl	exon	84968598	84968748	0	+	.	gene_id "ENSRNOG00000005865"; gene_version "9"; transcript_id "ENSRNOT00000008046"; transcript_version "8"; exon_number "15"; gene_name "Itprid2"; gene_source "ensembl"; gene_biotype "protein_coding"; transcript_name "Itprid2-201"; transcript_source "ensembl"; transcript_biotype "protein_coding"; exon_id "ENSRNOE00000054577"; exon_version "2"; tag "Ensembl_canonical";
3	ensembl	CDS	84968598	84968748	0	+	1	gene_id "ENSRNOG00000005865"; gene_version "9"; transcript_id "ENSRNOT00000008046"; transcript_version "8"; exon_number "15"; gene_name "Itprid2"; gene_source "ensembl"; gene_biotype "protein_coding"; transcript_name "Itprid2-201"; transcript_source "ensembl"; transcript_biotype "protein_coding"; protein_id "ENSRNOP00000008046"; protein_version "5"; tag "Ensembl_canonical";
3	ENSEMBL114_rn	exon	84968598	84968748	2.52989559105212	+	.	gene_id "ENSRNOG00000005865"; transcript_id "ENSRNOG00000005865_tx_2"; exon_id "3_84968598_84968748_+"; exonnum "7"; txlen "2736";
3	ENSEMBL114_rn	exon	84968598	84968748	2.36620104927139	+	.	gene_id "ENSRNOG00000005865"; transcript_id "ENSRNOG00000005865_tx_3"; exon_id "3_84968598_84968748_+"; exonnum "14"; txlen "4166";
3	ENSEMBL114_rn	exon	84968598	84968748	0.543621391633615	+	.	gene_id "ENSRNOG00000005865"; transcript_id "ENSRNOG00000005865_tx_5"; exon_id "3_84968598_84968748_+"; exonnum "16"; txlen "4248";
3	ensembl	exon	84969814	84969879	0	+	.	gene_id "ENSRNOG00000005865"; gene_version "9"; transcript_id "ENSRNOT00000105305"; transcript_version "2"; exon_number "13"; gene_name "Itprid2"; gene_source "ensembl"; gene_biotype "protein_coding"; transcript_name "Itprid2-202"; transcript_source "ensembl"; transcript_biotype "protein_coding"; exon_id "ENSRNOE00000054703"; exon_version "1";
3	ensembl	CDS	84969814	84969879	0	+	0	gene_id "ENSRNOG00000005865"; gene_version "9"; transcript_id "ENSRNOT00000105305"; transcript_version "2"; exon_number "13"; gene_name "Itprid2"; gene_source "ensembl"; gene_biotype "protein_coding"; transcript_name "Itprid2-202"; transcript_source "ensembl"; transcript_biotype "protein_coding"; protein_id "ENSRNOP00000086622"; protein_version "1";
3	ensembl	exon	84969814	84969879	0	+	.	gene_id "ENSRNOG00000005865"; gene_version "9"; transcript_id "ENSRNOT00000119321"; transcript_version "2"; exon_number "12"; gene_name "Itprid2"; gene_source "ensembl"; gene_biotype "protein_coding"; transcript_name "Itprid2-203"; transcript_source "ensembl"; transcript_biotype "protein_coding"; exon_id "ENSRNOE00000054703"; exon_version "1";
3	ensembl	CDS	84969814	84969879	0	+	0	gene_id "ENSRNOG00000005865"; gene_version "9"; transcript_id "ENSRNOT00000119321"; transcript_version "2"; exon_number "12"; gene_name "Itprid2"; gene_source "ensembl"; gene_biotype "protein_coding"; transcript_name "Itprid2-203"; transcript_source "ensembl"; transcript_biotype "protein_coding"; protein_id "ENSRNOP00000081997"; protein_version "1";
3	ensembl	exon	84969814	84969879	0	+	.	gene_id "ENSRNOG00000005865"; gene_version "9"; transcript_id "ENSRNOT00000008046"; transcript_version "8"; exon_number "16"; gene_name "Itprid2"; gene_source "ensembl"; gene_biotype "protein_coding"; transcript_name "Itprid2-201"; transcript_source "ensembl"; transcript_biotype "protein_coding"; exon_id "ENSRNOE00000054703"; exon_version "1"; tag "Ensembl_canonical";
3	ensembl	CDS	84969814	84969879	0	+	0	gene_id "ENSRNOG00000005865"; gene_version "9"; transcript_id "ENSRNOT00000008046"; transcript_version "8"; exon_number "16"; gene_name "Itprid2"; gene_source "ensembl"; gene_biotype "protein_coding"; transcript_name "Itprid2-201"; transcript_source "ensembl"; transcript_biotype "protein_coding"; protein_id "ENSRNOP00000008046"; protein_version "5"; tag "Ensembl_canonical";
3	ENSEMBL114_rn	exon	84969814	84969879	2.52989559105212	+	.	gene_id "ENSRNOG00000005865"; transcript_id "ENSRNOG00000005865_tx_2"; exon_id "3_84969814_84969879_+"; exonnum "8"; txlen "2736";
3	ENSEMBL114_rn	exon	84969814	84969879	2.36620104927139	+	.	gene_id "ENSRNOG00000005865"; transcript_id "ENSRNOG00000005865_tx_3"; exon_id "3_84969814_84969879_+"; exonnum "15"; txlen "4166";
3	ENSEMBL114_rn	exon	84969814	84969879	0.543621391633615	+	.	gene_id "ENSRNOG00000005865"; transcript_id "ENSRNOG00000005865_tx_5"; exon_id "3_84969814_84969879_+"; exonnum "17"; txlen "4248";
3	ensembl	exon	84970478	84970933	0	+	.	gene_id "ENSRNOG00000005865"; gene_version "9"; transcript_id "ENSRNOT00000105305"; transcript_version "2"; exon_number "14"; gene_name "Itprid2"; gene_source "ensembl"; gene_biotype "protein_coding"; transcript_name "Itprid2-202"; transcript_source "ensembl"; transcript_biotype "protein_coding"; exon_id "ENSRNOE00000054821"; exon_version "1";
3	ensembl	CDS	84970478	84970933	0	+	0	gene_id "ENSRNOG00000005865"; gene_version "9"; transcript_id "ENSRNOT00000105305"; transcript_version "2"; exon_number "14"; gene_name "Itprid2"; gene_source "ensembl"; gene_biotype "protein_coding"; transcript_name "Itprid2-202"; transcript_source "ensembl"; transcript_biotype "protein_coding"; protein_id "ENSRNOP00000086622"; protein_version "1";
3	ensembl	exon	84970478	84970933	0	+	.	gene_id "ENSRNOG00000005865"; gene_version "9"; transcript_id "ENSRNOT00000119321"; transcript_version "2"; exon_number "13"; gene_name "Itprid2"; gene_source "ensembl"; gene_biotype "protein_coding"; transcript_name "Itprid2-203"; transcript_source "ensembl"; transcript_biotype "protein_coding"; exon_id "ENSRNOE00000054821"; exon_version "1";
3	ensembl	CDS	84970478	84970933	0	+	0	gene_id "ENSRNOG00000005865"; gene_version "9"; transcript_id "ENSRNOT00000119321"; transcript_version "2"; exon_number "13"; gene_name "Itprid2"; gene_source "ensembl"; gene_biotype "protein_coding"; transcript_name "Itprid2-203"; transcript_source "ensembl"; transcript_biotype "protein_coding"; protein_id "ENSRNOP00000081997"; protein_version "1";
3	ensembl	exon	84970478	84970933	0	+	.	gene_id "ENSRNOG00000005865"; gene_version "9"; transcript_id "ENSRNOT00000008046"; transcript_version "8"; exon_number "17"; gene_name "Itprid2"; gene_source "ensembl"; gene_biotype "protein_coding"; transcript_name "Itprid2-201"; transcript_source "ensembl"; transcript_biotype "protein_coding"; exon_id "ENSRNOE00000054821"; exon_version "1"; tag "Ensembl_canonical";
3	ensembl	CDS	84970478	84970933	0	+	0	gene_id "ENSRNOG00000005865"; gene_version "9"; transcript_id "ENSRNOT00000008046"; transcript_version "8"; exon_number "17"; gene_name "Itprid2"; gene_source "ensembl"; gene_biotype "protein_coding"; transcript_name "Itprid2-201"; transcript_source "ensembl"; transcript_biotype "protein_coding"; protein_id "ENSRNOP00000008046"; protein_version "5"; tag "Ensembl_canonical";
3	ENSEMBL114_rn	exon	84970478	84970933	2.52989559105212	+	.	gene_id "ENSRNOG00000005865"; transcript_id "ENSRNOG00000005865_tx_2"; exon_id "3_84970478_84970933_+"; exonnum "9"; txlen "2736";
3	ENSEMBL114_rn	exon	84970478	84970933	2.36620104927139	+	.	gene_id "ENSRNOG00000005865"; transcript_id "ENSRNOG00000005865_tx_3"; exon_id "3_84970478_84970933_+"; exonnum "16"; txlen "4166";
3	ENSEMBL114_rn	exon	84970478	84970933	0.543621391633615	+	.	gene_id "ENSRNOG00000005865"; transcript_id "ENSRNOG00000005865_tx_5"; exon_id "3_84970478_84970933_+"; exonnum "18"; txlen "4248";
3	ensembl	CDS	84978771	84978872	0	+	0	gene_id "ENSRNOG00000005865"; gene_version "9"; transcript_id "ENSRNOT00000105305"; transcript_version "2"; exon_number "15"; gene_name "Itprid2"; gene_source "ensembl"; gene_biotype "protein_coding"; transcript_name "Itprid2-202"; transcript_source "ensembl"; transcript_biotype "protein_coding"; protein_id "ENSRNOP00000086622"; protein_version "1";
3	ensembl	CDS	84978771	84978872	0	+	0	gene_id "ENSRNOG00000005865"; gene_version "9"; transcript_id "ENSRNOT00000119321"; transcript_version "2"; exon_number "14"; gene_name "Itprid2"; gene_source "ensembl"; gene_biotype "protein_coding"; transcript_name "Itprid2-203"; transcript_source "ensembl"; transcript_biotype "protein_coding"; protein_id "ENSRNOP00000081997"; protein_version "1";
3	ensembl	CDS	84978771	84978872	0	+	0	gene_id "ENSRNOG00000005865"; gene_version "9"; transcript_id "ENSRNOT00000008046"; transcript_version "8"; exon_number "18"; gene_name "Itprid2"; gene_source "ensembl"; gene_biotype "protein_coding"; transcript_name "Itprid2-201"; transcript_source "ensembl"; transcript_biotype "protein_coding"; protein_id "ENSRNOP00000008046"; protein_version "5"; tag "Ensembl_canonical";
3	ensembl	exon	84978771	84978889	0	+	.	gene_id "ENSRNOG00000005865"; gene_version "9"; transcript_id "ENSRNOT00000105305"; transcript_version "2"; exon_number "15"; gene_name "Itprid2"; gene_source "ensembl"; gene_biotype "protein_coding"; transcript_name "Itprid2-202"; transcript_source "ensembl"; transcript_biotype "protein_coding"; exon_id "ENSRNOE00000054941"; exon_version "3";
3	ensembl	exon	84978771	84978889	0	+	.	gene_id "ENSRNOG00000005865"; gene_version "9"; transcript_id "ENSRNOT00000119321"; transcript_version "2"; exon_number "14"; gene_name "Itprid2"; gene_source "ensembl"; gene_biotype "protein_coding"; transcript_name "Itprid2-203"; transcript_source "ensembl"; transcript_biotype "protein_coding"; exon_id "ENSRNOE00000054941"; exon_version "3";
3	ensembl	exon	84978771	84978889	0	+	.	gene_id "ENSRNOG00000005865"; gene_version "9"; transcript_id "ENSRNOT00000008046"; transcript_version "8"; exon_number "18"; gene_name "Itprid2"; gene_source "ensembl"; gene_biotype "protein_coding"; transcript_name "Itprid2-201"; transcript_source "ensembl"; transcript_biotype "protein_coding"; exon_id "ENSRNOE00000054941"; exon_version "3"; tag "Ensembl_canonical";
3	ENSEMBL114_rn	exon	84978771	84978889	2.52989559105212	+	.	gene_id "ENSRNOG00000005865"; transcript_id "ENSRNOG00000005865_tx_2"; exon_id "3_84978771_84978889_+"; exonnum "10"; txlen "2736";
3	ENSEMBL114_rn	exon	84978771	84978889	2.36620104927139	+	.	gene_id "ENSRNOG00000005865"; transcript_id "ENSRNOG00000005865_tx_3"; exon_id "3_84978771_84978889_+"; exonnum "17"; txlen "4166";
3	ENSEMBL114_rn	exon	84978771	84978889	0.543621391633615	+	.	gene_id "ENSRNOG00000005865"; transcript_id "ENSRNOG00000005865_tx_5"; exon_id "3_84978771_84978889_+"; exonnum "19"; txlen "4248";
3	ensembl	stop_codon	84978873	84978875	0	+	0	gene_id "ENSRNOG00000005865"; gene_version "9"; transcript_id "ENSRNOT00000105305"; transcript_version "2"; exon_number "15"; gene_name "Itprid2"; gene_source "ensembl"; gene_biotype "protein_coding"; transcript_name "Itprid2-202"; transcript_source "ensembl"; transcript_biotype "protein_coding";
3	ensembl	stop_codon	84978873	84978875	0	+	0	gene_id "ENSRNOG00000005865"; gene_version "9"; transcript_id "ENSRNOT00000119321"; transcript_version "2"; exon_number "14"; gene_name "Itprid2"; gene_source "ensembl"; gene_biotype "protein_coding"; transcript_name "Itprid2-203"; transcript_source "ensembl"; transcript_biotype "protein_coding";
3	ensembl	stop_codon	84978873	84978875	0	+	0	gene_id "ENSRNOG00000005865"; gene_version "9"; transcript_id "ENSRNOT00000008046"; transcript_version "8"; exon_number "18"; gene_name "Itprid2"; gene_source "ensembl"; gene_biotype "protein_coding"; transcript_name "Itprid2-201"; transcript_source "ensembl"; transcript_biotype "protein_coding"; tag "Ensembl_canonical";
3	ensembl	three_prime_utr	84978876	84978889	0	+	.	gene_id "ENSRNOG00000005865"; gene_version "9"; transcript_id "ENSRNOT00000105305"; transcript_version "2"; gene_name "Itprid2"; gene_source "ensembl"; gene_biotype "protein_coding"; transcript_name "Itprid2-202"; transcript_source "ensembl"; transcript_biotype "protein_coding";
3	ensembl	three_prime_utr	84978876	84978889	0	+	.	gene_id "ENSRNOG00000005865"; gene_version "9"; transcript_id "ENSRNOT00000119321"; transcript_version "2"; gene_name "Itprid2"; gene_source "ensembl"; gene_biotype "protein_coding"; transcript_name "Itprid2-203"; transcript_source "ensembl"; transcript_biotype "protein_coding";
3	ensembl	three_prime_utr	84978876	84978889	0	+	.	gene_id "ENSRNOG00000005865"; gene_version "9"; transcript_id "ENSRNOT00000008046"; transcript_version "8"; gene_name "Itprid2"; gene_source "ensembl"; gene_biotype "protein_coding"; transcript_name "Itprid2-201"; transcript_source "ensembl"; transcript_biotype "protein_coding"; tag "Ensembl_canonical";
3	ensembl	exon	84979693	84979879	0	+	.	gene_id "ENSRNOG00000005865"; gene_version "9"; transcript_id "ENSRNOT00000105305"; transcript_version "2"; exon_number "16"; gene_name "Itprid2"; gene_source "ensembl"; gene_biotype "protein_coding"; transcript_name "Itprid2-202"; transcript_source "ensembl"; transcript_biotype "protein_coding"; exon_id "ENSRNOE00000737451"; exon_version "1";
3	ensembl	three_prime_utr	84979693	84979879	0	+	.	gene_id "ENSRNOG00000005865"; gene_version "9"; transcript_id "ENSRNOT00000105305"; transcript_version "2"; gene_name "Itprid2"; gene_source "ensembl"; gene_biotype "protein_coding"; transcript_name "Itprid2-202"; transcript_source "ensembl"; transcript_biotype "protein_coding";
3	ensembl	exon	84979693	84979879	0	+	.	gene_id "ENSRNOG00000005865"; gene_version "9"; transcript_id "ENSRNOT00000008046"; transcript_version "8"; exon_number "19"; gene_name "Itprid2"; gene_source "ensembl"; gene_biotype "protein_coding"; transcript_name "Itprid2-201"; transcript_source "ensembl"; transcript_biotype "protein_coding"; exon_id "ENSRNOE00000737451"; exon_version "1"; tag "Ensembl_canonical";
3	ensembl	three_prime_utr	84979693	84979879	0	+	.	gene_id "ENSRNOG00000005865"; gene_version "9"; transcript_id "ENSRNOT00000008046"; transcript_version "8"; gene_name "Itprid2"; gene_source "ensembl"; gene_biotype "protein_coding"; transcript_name "Itprid2-201"; transcript_source "ensembl"; transcript_biotype "protein_coding"; tag "Ensembl_canonical";
3	ENSEMBL114_rn	exon	84979693	84979879	2.52989559105212	+	.	gene_id "ENSRNOG00000005865"; transcript_id "ENSRNOG00000005865_tx_2"; exon_id "3_84979693_84979879_+"; exonnum "11"; txlen "2736";
3	ENSEMBL114_rn	exon	84979693	84979879	2.36620104927139	+	.	gene_id "ENSRNOG00000005865"; transcript_id "ENSRNOG00000005865_tx_3"; exon_id "3_84979693_84979879_+"; exonnum "18"; txlen "4166";
3	ENSEMBL114_rn	exon	84979693	84979879	0.543621391633615	+	.	gene_id "ENSRNOG00000005865"; transcript_id "ENSRNOG00000005865_tx_5"; exon_id "3_84979693_84979879_+"; exonnum "20"; txlen "4248";
3	ensembl	exon	84979693	84980899	0	+	.	gene_id "ENSRNOG00000005865"; gene_version "9"; transcript_id "ENSRNOT00000119321"; transcript_version "2"; exon_number "15"; gene_name "Itprid2"; gene_source "ensembl"; gene_biotype "protein_coding"; transcript_name "Itprid2-203"; transcript_source "ensembl"; transcript_biotype "protein_coding"; exon_id "ENSRNOE00000453299"; exon_version "3";
3	ensembl	three_prime_utr	84979693	84980899	0	+	.	gene_id "ENSRNOG00000005865"; gene_version "9"; transcript_id "ENSRNOT00000119321"; transcript_version "2"; gene_name "Itprid2"; gene_source "ensembl"; gene_biotype "protein_coding"; transcript_name "Itprid2-203"; transcript_source "ensembl"; transcript_biotype "protein_coding";
3	ensembl	five_prime_utr	85023621	85024018	0	+	.	gene_id "ENSRNOG00000024990"; gene_version "6"; transcript_id "ENSRNOT00000104977"; transcript_version "2"; gene_name "Ppp1r1c"; gene_source "ensembl"; gene_biotype "protein_coding"; transcript_name "Ppp1r1c-203"; transcript_source "ensembl"; transcript_biotype "protein_coding";
3	ensembl	five_prime_utr	85023621	85024018	0	+	.	gene_id "ENSRNOG00000024990"; gene_version "6"; transcript_id "ENSRNOT00000034769"; transcript_version "6"; gene_name "Ppp1r1c"; gene_source "ensembl"; gene_biotype "protein_coding"; transcript_name "Ppp1r1c-201"; transcript_source "ensembl"; transcript_biotype "protein_coding"; tag "Ensembl_canonical";
3	ensembl	five_prime_utr	85023621	85024018	0	+	.	gene_id "ENSRNOG00000024990"; gene_version "6"; transcript_id "ENSRNOT00000081338"; transcript_version "3"; gene_name "Ppp1r1c"; gene_source "ensembl"; gene_biotype "protein_coding"; transcript_name "Ppp1r1c-202"; transcript_source "ensembl"; transcript_biotype "protein_coding";
3	ensembl	exon	85023621	85024099	0	+	.	gene_id "ENSRNOG00000024990"; gene_version "6"; transcript_id "ENSRNOT00000104977"; transcript_version "2"; exon_number "1"; gene_name "Ppp1r1c"; gene_source "ensembl"; gene_biotype "protein_coding"; transcript_name "Ppp1r1c-203"; transcript_source "ensembl"; transcript_biotype "protein_coding"; exon_id "ENSRNOE00000265135"; exon_version "3";
3	ensembl	exon	85023621	85024099	0	+	.	gene_id "ENSRNOG00000024990"; gene_version "6"; transcript_id "ENSRNOT00000034769"; transcript_version "6"; exon_number "1"; gene_name "Ppp1r1c"; gene_source "ensembl"; gene_biotype "protein_coding"; transcript_name "Ppp1r1c-201"; transcript_source "ensembl"; transcript_biotype "protein_coding"; exon_id "ENSRNOE00000265135"; exon_version "3"; tag "Ensembl_canonical";
3	ensembl	exon	85023621	85024099	0	+	.	gene_id "ENSRNOG00000024990"; gene_version "6"; transcript_id "ENSRNOT00000081338"; transcript_version "3"; exon_number "1"; gene_name "Ppp1r1c"; gene_source "ensembl"; gene_biotype "protein_coding"; transcript_name "Ppp1r1c-202"; transcript_source "ensembl"; transcript_biotype "protein_coding"; exon_id "ENSRNOE00000265135"; exon_version "3";
3	ensembl	transcript	85023621	85124313	0	+	.	gene_id "ENSRNOG00000024990"; gene_version "6"; transcript_id "ENSRNOT00000104977"; transcript_version "2"; gene_name "Ppp1r1c"; gene_source "ensembl"; gene_biotype "protein_coding"; transcript_name "Ppp1r1c-203"; transcript_source "ensembl"; transcript_biotype "protein_coding";
3	ensembl	transcript	85023621	85126609	0	+	.	gene_id "ENSRNOG00000024990"; gene_version "6"; transcript_id "ENSRNOT00000034769"; transcript_version "6"; gene_name "Ppp1r1c"; gene_source "ensembl"; gene_biotype "protein_coding"; transcript_name "Ppp1r1c-201"; transcript_source "ensembl"; transcript_biotype "protein_coding"; tag "Ensembl_canonical";
3	ensembl	gene	85023621	85131413	0	+	.	gene_id "ENSRNOG00000024990"; gene_version "6"; gene_name "Ppp1r1c"; gene_source "ensembl"; gene_biotype "protein_coding";
3	ensembl	transcript	85023621	85131413	0	+	.	gene_id "ENSRNOG00000024990"; gene_version "6"; transcript_id "ENSRNOT00000081338"; transcript_version "3"; gene_name "Ppp1r1c"; gene_source "ensembl"; gene_biotype "protein_coding"; transcript_name "Ppp1r1c-202"; transcript_source "ensembl"; transcript_biotype "protein_coding";
3	ensembl	start_codon	85024019	85024021	0	+	0	gene_id "ENSRNOG00000024990"; gene_version "6"; transcript_id "ENSRNOT00000104977"; transcript_version "2"; exon_number "1"; gene_name "Ppp1r1c"; gene_source "ensembl"; gene_biotype "protein_coding"; transcript_name "Ppp1r1c-203"; transcript_source "ensembl"; transcript_biotype "protein_coding";
3	ensembl	start_codon	85024019	85024021	0	+	0	gene_id "ENSRNOG00000024990"; gene_version "6"; transcript_id "ENSRNOT00000034769"; transcript_version "6"; exon_number "1"; gene_name "Ppp1r1c"; gene_source "ensembl"; gene_biotype "protein_coding"; transcript_name "Ppp1r1c-201"; transcript_source "ensembl"; transcript_biotype "protein_coding"; tag "Ensembl_canonical";
3	ensembl	start_codon	85024019	85024021	0	+	0	gene_id "ENSRNOG00000024990"; gene_version "6"; transcript_id "ENSRNOT00000081338"; transcript_version "3"; exon_number "1"; gene_name "Ppp1r1c"; gene_source "ensembl"; gene_biotype "protein_coding"; transcript_name "Ppp1r1c-202"; transcript_source "ensembl"; transcript_biotype "protein_coding";
3	ensembl	CDS	85024019	85024099	0	+	0	gene_id "ENSRNOG00000024990"; gene_version "6"; transcript_id "ENSRNOT00000104977"; transcript_version "2"; exon_number "1"; gene_name "Ppp1r1c"; gene_source "ensembl"; gene_biotype "protein_coding"; transcript_name "Ppp1r1c-203"; transcript_source "ensembl"; transcript_biotype "protein_coding"; protein_id "ENSRNOP00000077764"; protein_version "1";
3	ensembl	CDS	85024019	85024099	0	+	0	gene_id "ENSRNOG00000024990"; gene_version "6"; transcript_id "ENSRNOT00000034769"; transcript_version "6"; exon_number "1"; gene_name "Ppp1r1c"; gene_source "ensembl"; gene_biotype "protein_coding"; transcript_name "Ppp1r1c-201"; transcript_source "ensembl"; transcript_biotype "protein_coding"; protein_id "ENSRNOP00000035714"; protein_version "3"; tag "Ensembl_canonical";
3	ensembl	CDS	85024019	85024099	0	+	0	gene_id "ENSRNOG00000024990"; gene_version "6"; transcript_id "ENSRNOT00000081338"; transcript_version "3"; exon_number "1"; gene_name "Ppp1r1c"; gene_source "ensembl"; gene_biotype "protein_coding"; transcript_name "Ppp1r1c-202"; transcript_source "ensembl"; transcript_biotype "protein_coding"; protein_id "ENSRNOP00000070654"; protein_version "1";
3	ensembl	exon	85025790	85025850	0	+	.	gene_id "ENSRNOG00000024990"; gene_version "6"; transcript_id "ENSRNOT00000104977"; transcript_version "2"; exon_number "2"; gene_name "Ppp1r1c"; gene_source "ensembl"; gene_biotype "protein_coding"; transcript_name "Ppp1r1c-203"; transcript_source "ensembl"; transcript_biotype "protein_coding"; exon_id "ENSRNOE00000265097"; exon_version "1";
3	ensembl	CDS	85025790	85025850	0	+	0	gene_id "ENSRNOG00000024990"; gene_version "6"; transcript_id "ENSRNOT00000104977"; transcript_version "2"; exon_number "2"; gene_name "Ppp1r1c"; gene_source "ensembl"; gene_biotype "protein_coding"; transcript_name "Ppp1r1c-203"; transcript_source "ensembl"; transcript_biotype "protein_coding"; protein_id "ENSRNOP00000077764"; protein_version "1";
3	ensembl	exon	85025790	85025850	0	+	.	gene_id "ENSRNOG00000024990"; gene_version "6"; transcript_id "ENSRNOT00000034769"; transcript_version "6"; exon_number "2"; gene_name "Ppp1r1c"; gene_source "ensembl"; gene_biotype "protein_coding"; transcript_name "Ppp1r1c-201"; transcript_source "ensembl"; transcript_biotype "protein_coding"; exon_id "ENSRNOE00000265097"; exon_version "1"; tag "Ensembl_canonical";
3	ensembl	CDS	85025790	85025850	0	+	0	gene_id "ENSRNOG00000024990"; gene_version "6"; transcript_id "ENSRNOT00000034769"; transcript_version "6"; exon_number "2"; gene_name "Ppp1r1c"; gene_source "ensembl"; gene_biotype "protein_coding"; transcript_name "Ppp1r1c-201"; transcript_source "ensembl"; transcript_biotype "protein_coding"; protein_id "ENSRNOP00000035714"; protein_version "3"; tag "Ensembl_canonical";
3	ensembl	exon	85025790	85025850	0	+	.	gene_id "ENSRNOG00000024990"; gene_version "6"; transcript_id "ENSRNOT00000081338"; transcript_version "3"; exon_number "2"; gene_name "Ppp1r1c"; gene_source "ensembl"; gene_biotype "protein_coding"; transcript_name "Ppp1r1c-202"; transcript_source "ensembl"; transcript_biotype "protein_coding"; exon_id "ENSRNOE00000265097"; exon_version "1";
3	ensembl	CDS	85025790	85025850	0	+	0	gene_id "ENSRNOG00000024990"; gene_version "6"; transcript_id "ENSRNOT00000081338"; transcript_version "3"; exon_number "2"; gene_name "Ppp1r1c"; gene_source "ensembl"; gene_biotype "protein_coding"; transcript_name "Ppp1r1c-202"; transcript_source "ensembl"; transcript_biotype "protein_coding"; protein_id "ENSRNOP00000070654"; protein_version "1";
3	ensembl	exon	85070306	85070340	0	+	.	gene_id "ENSRNOG00000024990"; gene_version "6"; transcript_id "ENSRNOT00000034769"; transcript_version "6"; exon_number "3"; gene_name "Ppp1r1c"; gene_source "ensembl"; gene_biotype "protein_coding"; transcript_name "Ppp1r1c-201"; transcript_source "ensembl"; transcript_biotype "protein_coding"; exon_id "ENSRNOE00000265089"; exon_version "1"; tag "Ensembl_canonical";
3	ensembl	CDS	85070306	85070340	0	+	2	gene_id "ENSRNOG00000024990"; gene_version "6"; transcript_id "ENSRNOT00000034769"; transcript_version "6"; exon_number "3"; gene_name "Ppp1r1c"; gene_source "ensembl"; gene_biotype "protein_coding"; transcript_name "Ppp1r1c-201"; transcript_source "ensembl"; transcript_biotype "protein_coding"; protein_id "ENSRNOP00000035714"; protein_version "3"; tag "Ensembl_canonical";
3	ensembl	exon	85070306	85070340	0	+	.	gene_id "ENSRNOG00000024990"; gene_version "6"; transcript_id "ENSRNOT00000081338"; transcript_version "3"; exon_number "3"; gene_name "Ppp1r1c"; gene_source "ensembl"; gene_biotype "protein_coding"; transcript_name "Ppp1r1c-202"; transcript_source "ensembl"; transcript_biotype "protein_coding"; exon_id "ENSRNOE00000265089"; exon_version "1";
3	ensembl	CDS	85070306	85070340	0	+	2	gene_id "ENSRNOG00000024990"; gene_version "6"; transcript_id "ENSRNOT00000081338"; transcript_version "3"; exon_number "3"; gene_name "Ppp1r1c"; gene_source "ensembl"; gene_biotype "protein_coding"; transcript_name "Ppp1r1c-202"; transcript_source "ensembl"; transcript_biotype "protein_coding"; protein_id "ENSRNOP00000070654"; protein_version "1";
3	ensembl	exon	85073327	85073387	0	+	.	gene_id "ENSRNOG00000024990"; gene_version "6"; transcript_id "ENSRNOT00000034769"; transcript_version "6"; exon_number "4"; gene_name "Ppp1r1c"; gene_source "ensembl"; gene_biotype "protein_coding"; transcript_name "Ppp1r1c-201"; transcript_source "ensembl"; transcript_biotype "protein_coding"; exon_id "ENSRNOE00000265082"; exon_version "1"; tag "Ensembl_canonical";
3	ensembl	CDS	85073327	85073387	0	+	0	gene_id "ENSRNOG00000024990"; gene_version "6"; transcript_id "ENSRNOT00000034769"; transcript_version "6"; exon_number "4"; gene_name "Ppp1r1c"; gene_source "ensembl"; gene_biotype "protein_coding"; transcript_name "Ppp1r1c-201"; transcript_source "ensembl"; transcript_biotype "protein_coding"; protein_id "ENSRNOP00000035714"; protein_version "3"; tag "Ensembl_canonical";
3	ensembl	exon	85073327	85073387	0	+	.	gene_id "ENSRNOG00000024990"; gene_version "6"; transcript_id "ENSRNOT00000081338"; transcript_version "3"; exon_number "4"; gene_name "Ppp1r1c"; gene_source "ensembl"; gene_biotype "protein_coding"; transcript_name "Ppp1r1c-202"; transcript_source "ensembl"; transcript_biotype "protein_coding"; exon_id "ENSRNOE00000265082"; exon_version "1";
3	ensembl	CDS	85073327	85073387	0	+	0	gene_id "ENSRNOG00000024990"; gene_version "6"; transcript_id "ENSRNOT00000081338"; transcript_version "3"; exon_number "4"; gene_name "Ppp1r1c"; gene_source "ensembl"; gene_biotype "protein_coding"; transcript_name "Ppp1r1c-202"; transcript_source "ensembl"; transcript_biotype "protein_coding"; protein_id "ENSRNOP00000070654"; protein_version "1";
3	ensembl	CDS	85124225	85124310	0	+	2	gene_id "ENSRNOG00000024990"; gene_version "6"; transcript_id "ENSRNOT00000104977"; transcript_version "2"; exon_number "3"; gene_name "Ppp1r1c"; gene_source "ensembl"; gene_biotype "protein_coding"; transcript_name "Ppp1r1c-203"; transcript_source "ensembl"; transcript_biotype "protein_coding"; protein_id "ENSRNOP00000077764"; protein_version "1";
3	ensembl	CDS	85124225	85124310	0	+	2	gene_id "ENSRNOG00000024990"; gene_version "6"; transcript_id "ENSRNOT00000034769"; transcript_version "6"; exon_number "5"; gene_name "Ppp1r1c"; gene_source "ensembl"; gene_biotype "protein_coding"; transcript_name "Ppp1r1c-201"; transcript_source "ensembl"; transcript_biotype "protein_coding"; protein_id "ENSRNOP00000035714"; protein_version "3"; tag "Ensembl_canonical";
3	ensembl	exon	85124225	85124313	0	+	.	gene_id "ENSRNOG00000024990"; gene_version "6"; transcript_id "ENSRNOT00000104977"; transcript_version "2"; exon_number "3"; gene_name "Ppp1r1c"; gene_source "ensembl"; gene_biotype "protein_coding"; transcript_name "Ppp1r1c-203"; transcript_source "ensembl"; transcript_biotype "protein_coding"; exon_id "ENSRNOE00000610967"; exon_version "1";
3	ensembl	exon	85124225	85126609	0	+	.	gene_id "ENSRNOG00000024990"; gene_version "6"; transcript_id "ENSRNOT00000034769"; transcript_version "6"; exon_number "5"; gene_name "Ppp1r1c"; gene_source "ensembl"; gene_biotype "protein_coding"; transcript_name "Ppp1r1c-201"; transcript_source "ensembl"; transcript_biotype "protein_coding"; exon_id "ENSRNOE00000265115"; exon_version "4"; tag "Ensembl_canonical";
3	ensembl	stop_codon	85124311	85124313	0	+	0	gene_id "ENSRNOG00000024990"; gene_version "6"; transcript_id "ENSRNOT00000104977"; transcript_version "2"; exon_number "3"; gene_name "Ppp1r1c"; gene_source "ensembl"; gene_biotype "protein_coding"; transcript_name "Ppp1r1c-203"; transcript_source "ensembl"; transcript_biotype "protein_coding";
3	ensembl	stop_codon	85124311	85124313	0	+	0	gene_id "ENSRNOG00000024990"; gene_version "6"; transcript_id "ENSRNOT00000034769"; transcript_version "6"; exon_number "5"; gene_name "Ppp1r1c"; gene_source "ensembl"; gene_biotype "protein_coding"; transcript_name "Ppp1r1c-201"; transcript_source "ensembl"; transcript_biotype "protein_coding"; tag "Ensembl_canonical";
3	ensembl	three_prime_utr	85124314	85126609	0	+	.	gene_id "ENSRNOG00000024990"; gene_version "6"; transcript_id "ENSRNOT00000034769"; transcript_version "6"; gene_name "Ppp1r1c"; gene_source "ensembl"; gene_biotype "protein_coding"; transcript_name "Ppp1r1c-201"; transcript_source "ensembl"; transcript_biotype "protein_coding"; tag "Ensembl_canonical";
3	ensembl	CDS	85130899	85130933	0	+	2	gene_id "ENSRNOG00000024990"; gene_version "6"; transcript_id "ENSRNOT00000081338"; transcript_version "3"; exon_number "5"; gene_name "Ppp1r1c"; gene_source "ensembl"; gene_biotype "protein_coding"; transcript_name "Ppp1r1c-202"; transcript_source "ensembl"; transcript_biotype "protein_coding"; protein_id "ENSRNOP00000070654"; protein_version "1";
3	ensembl	exon	85130899	85131413	0	+	.	gene_id "ENSRNOG00000024990"; gene_version "6"; transcript_id "ENSRNOT00000081338"; transcript_version "3"; exon_number "5"; gene_name "Ppp1r1c"; gene_source "ensembl"; gene_biotype "protein_coding"; transcript_name "Ppp1r1c-202"; transcript_source "ensembl"; transcript_biotype "protein_coding"; exon_id "ENSRNOE00000729168"; exon_version "1";
3	ensembl	stop_codon	85130934	85130936	0	+	0	gene_id "ENSRNOG00000024990"; gene_version "6"; transcript_id "ENSRNOT00000081338"; transcript_version "3"; exon_number "5"; gene_name "Ppp1r1c"; gene_source "ensembl"; gene_biotype "protein_coding"; transcript_name "Ppp1r1c-202"; transcript_source "ensembl"; transcript_biotype "protein_coding";
3	ensembl	three_prime_utr	85130937	85131413	0	+	.	gene_id "ENSRNOG00000024990"; gene_version "6"; transcript_id "ENSRNOT00000081338"; transcript_version "3"; gene_name "Ppp1r1c"; gene_source "ensembl"; gene_biotype "protein_coding"; transcript_name "Ppp1r1c-202"; transcript_source "ensembl"; transcript_biotype "protein_coding";
3	sraer114_es	exon	85193320	85195212	0.0383806113379917	+	.	gene_id "sraer114_gene_28158"; transcript_id "sraer114_gene_28158_tx_1"; exon_id "3_85193320_85195212_+"; exonnum "1"; txlen "2217";
3	sraer114_ss	exon	85195417	85195740	0.0383806113379917	+	.	gene_id "sraer114_gene_28158"; transcript_id "sraer114_gene_28158_tx_1"; exon_id "3_85195417_85195740_+"; exonnum "2"; txlen "2217";
3	sraer114_es	exon	85219366	85219397	0.0658128649357015	+	.	gene_id "sraer114_gene_27234"; transcript_id "sraer114_gene_27234_tx_11"; exon_id "3_85219366_85219397_+"; exonnum "1"; txlen "599";
3	sraer114_es	exon	85219366	85219397	0.0285853857801532	+	.	gene_id "sraer114_gene_27234"; transcript_id "sraer114_gene_27234_tx_14"; exon_id "3_85219366_85219397_+"; exonnum "1"; txlen "749";
3	sraer114_es	exon	85219366	85219397	0.787265673451327	+	.	gene_id "sraer114_gene_27234"; transcript_id "sraer114_gene_27234_tx_2"; exon_id "3_85219366_85219397_+"; exonnum "1"; txlen "757";
3	sraer114_es	exon	85219366	85219397	0.410386633933671	+	.	gene_id "sraer114_gene_27234"; transcript_id "sraer114_gene_27234_tx_3"; exon_id "3_85219366_85219397_+"; exonnum "1"; txlen "541";
3	sraer114_es	exon	85219482	85219655	0.101426865904772	+	.	gene_id "sraer114_gene_27234"; transcript_id "sraer114_gene_27234_tx_10"; exon_id "3_85219482_85219655_+"; exonnum "1"; txlen "514";
3	sraer114_es	exon	85219482	85219655	0.101426865904772	+	.	gene_id "sraer114_gene_27234"; transcript_id "sraer114_gene_27234_tx_6"; exon_id "3_85219482_85219655_+"; exonnum "1"; txlen "899";
3	sraer114_es	exon	85219482	85219655	0.101426865904772	+	.	gene_id "sraer114_gene_27234"; transcript_id "sraer114_gene_27234_tx_7"; exon_id "3_85219482_85219655_+"; exonnum "1"; txlen "638";
3	sraer114_es	exon	85219482	85219655	0.101426865904772	+	.	gene_id "sraer114_gene_27234"; transcript_id "sraer114_gene_27234_tx_8"; exon_id "3_85219482_85219655_+"; exonnum "1"; txlen "683";
3	sraer114_es	exon	85219482	85219655	0.101426865904772	+	.	gene_id "sraer114_gene_27234"; transcript_id "sraer114_gene_27234_tx_9"; exon_id "3_85219482_85219655_+"; exonnum "1"; txlen "602";
3	sraer114_mid	exon	85229292	85229444	0.101426865904772	+	.	gene_id "sraer114_gene_27234"; transcript_id "sraer114_gene_27234_tx_10"; exon_id "3_85229292_85229444_+"; exonnum "2"; txlen "514";
3	sraer114_mid	exon	85229292	85229444	0.0658128649357015	+	.	gene_id "sraer114_gene_27234"; transcript_id "sraer114_gene_27234_tx_11"; exon_id "3_85229292_85229444_+"; exonnum "2"; txlen "599";
3	sraer114_mid	exon	85229292	85229444	0.0285853857801532	+	.	gene_id "sraer114_gene_27234"; transcript_id "sraer114_gene_27234_tx_14"; exon_id "3_85229292_85229444_+"; exonnum "2"; txlen "749";
3	sraer114_mid	exon	85229292	85229444	0.787265673451327	+	.	gene_id "sraer114_gene_27234"; transcript_id "sraer114_gene_27234_tx_2"; exon_id "3_85229292_85229444_+"; exonnum "2"; txlen "757";
3	sraer114_mid	exon	85229292	85229444	0.410386633933671	+	.	gene_id "sraer114_gene_27234"; transcript_id "sraer114_gene_27234_tx_3"; exon_id "3_85229292_85229444_+"; exonnum "2"; txlen "541";
3	sraer114_mid	exon	85229292	85229444	0.101426865904772	+	.	gene_id "sraer114_gene_27234"; transcript_id "sraer114_gene_27234_tx_6"; exon_id "3_85229292_85229444_+"; exonnum "2"; txlen "899";
3	sraer114_mid	exon	85229292	85229444	0.101426865904772	+	.	gene_id "sraer114_gene_27234"; transcript_id "sraer114_gene_27234_tx_7"; exon_id "3_85229292_85229444_+"; exonnum "2"; txlen "638";
3	sraer114_mid	exon	85229292	85229444	0.101426865904772	+	.	gene_id "sraer114_gene_27234"; transcript_id "sraer114_gene_27234_tx_8"; exon_id "3_85229292_85229444_+"; exonnum "2"; txlen "683";
3	sraer114_mid	exon	85229292	85229444	0.101426865904772	+	.	gene_id "sraer114_gene_27234"; transcript_id "sraer114_gene_27234_tx_9"; exon_id "3_85229292_85229444_+"; exonnum "2"; txlen "602";
3	sraer114_ss	exon	85264218	85264492	0.101426865904772	+	.	gene_id "sraer114_gene_27234"; transcript_id "sraer114_gene_27234_tx_9"; exon_id "3_85264218_85264492_+"; exonnum "3"; txlen "602";
3	sraer114_mid	exon	85268513	85268670	0.787265673451327	+	.	gene_id "sraer114_gene_27234"; transcript_id "sraer114_gene_27234_tx_2"; exon_id "3_85268513_85268670_+"; exonnum "3"; txlen "757";
3	sraer114_mid	exon	85268513	85268670	0.101426865904772	+	.	gene_id "sraer114_gene_27234"; transcript_id "sraer114_gene_27234_tx_6"; exon_id "3_85268513_85268670_+"; exonnum "3"; txlen "899";
3	sraer114_ss	exon	85269229	85269642	0.0658128649357015	+	.	gene_id "sraer114_gene_27234"; transcript_id "sraer114_gene_27234_tx_11"; exon_id "3_85269229_85269642_+"; exonnum "3"; txlen "599";
3	sraer114_ss	exon	85269229	85269642	0.787265673451327	+	.	gene_id "sraer114_gene_27234"; transcript_id "sraer114_gene_27234_tx_2"; exon_id "3_85269229_85269642_+"; exonnum "4"; txlen "757";
3	sraer114_ss	exon	85269229	85269642	0.101426865904772	+	.	gene_id "sraer114_gene_27234"; transcript_id "sraer114_gene_27234_tx_6"; exon_id "3_85269229_85269642_+"; exonnum "4"; txlen "899";
3	sraer114_mid	exon	85292580	85292681	0.0285853857801532	+	.	gene_id "sraer114_gene_27234"; transcript_id "sraer114_gene_27234_tx_14"; exon_id "3_85292580_85292681_+"; exonnum "3"; txlen "749";
3	sraer114_mid	exon	85310174	85310218	0.0285853857801532	+	.	gene_id "sraer114_gene_27234"; transcript_id "sraer114_gene_27234_tx_14"; exon_id "3_85310174_85310218_+"; exonnum "4"; txlen "749";
3	sraer114_mid	exon	85310174	85310218	0.410386633933671	+	.	gene_id "sraer114_gene_27234"; transcript_id "sraer114_gene_27234_tx_3"; exon_id "3_85310174_85310218_+"; exonnum "3"; txlen "541";
3	sraer114_mid	exon	85310174	85310218	0.101426865904772	+	.	gene_id "sraer114_gene_27234"; transcript_id "sraer114_gene_27234_tx_8"; exon_id "3_85310174_85310218_+"; exonnum "3"; txlen "683";
3	sraer114_mid	exon	85312924	85313047	0.0400482971784426	+	.	gene_id "sraer114_gene_27234"; transcript_id "sraer114_gene_27234_tx_13"; exon_id "3_85312924_85313047_+"; exonnum "1"; txlen "1099";
3	sraer114_mid	exon	85312924	85313047	0.0285853857801532	+	.	gene_id "sraer114_gene_27234"; transcript_id "sraer114_gene_27234_tx_14"; exon_id "3_85312924_85313047_+"; exonnum "5"; txlen "749";
3	sraer114_mid	exon	85312924	85313047	0.410386633933671	+	.	gene_id "sraer114_gene_27234"; transcript_id "sraer114_gene_27234_tx_3"; exon_id "3_85312924_85313047_+"; exonnum "4"; txlen "541";
3	sraer114_mid	exon	85312924	85313047	0.101426865904772	+	.	gene_id "sraer114_gene_27234"; transcript_id "sraer114_gene_27234_tx_7"; exon_id "3_85312924_85313047_+"; exonnum "3"; txlen "638";
3	sraer114_mid	exon	85312924	85313047	0.101426865904772	+	.	gene_id "sraer114_gene_27234"; transcript_id "sraer114_gene_27234_tx_8"; exon_id "3_85312924_85313047_+"; exonnum "4"; txlen "683";
3	sraer114_mid	exon	85320082	85320187	0.0285853857801532	+	.	gene_id "sraer114_gene_27234"; transcript_id "sraer114_gene_27234_tx_14"; exon_id "3_85320082_85320187_+"; exonnum "6"; txlen "749";
3	sraer114_ss	exon	85329963	85330149	0.101426865904772	+	.	gene_id "sraer114_gene_27234"; transcript_id "sraer114_gene_27234_tx_10"; exon_id "3_85329963_85330149_+"; exonnum "3"; txlen "514";
3	sraer114_ss	exon	85329963	85330149	0.0285853857801532	+	.	gene_id "sraer114_gene_27234"; transcript_id "sraer114_gene_27234_tx_14"; exon_id "3_85329963_85330149_+"; exonnum "7"; txlen "749";
3	sraer114_ss	exon	85329963	85330149	0.410386633933671	+	.	gene_id "sraer114_gene_27234"; transcript_id "sraer114_gene_27234_tx_3"; exon_id "3_85329963_85330149_+"; exonnum "5"; txlen "541";
3	sraer114_ss	exon	85329963	85330149	0.101426865904772	+	.	gene_id "sraer114_gene_27234"; transcript_id "sraer114_gene_27234_tx_7"; exon_id "3_85329963_85330149_+"; exonnum "4"; txlen "638";
3	sraer114_ss	exon	85329963	85330149	0.101426865904772	+	.	gene_id "sraer114_gene_27234"; transcript_id "sraer114_gene_27234_tx_8"; exon_id "3_85329963_85330149_+"; exonnum "5"; txlen "683";
3	sraer114_ss	exon	85333574	85334548	0.0400482971784426	+	.	gene_id "sraer114_gene_27234"; transcript_id "sraer114_gene_27234_tx_13"; exon_id "3_85333574_85334548_+"; exonnum "2"; txlen "1099";
3	sraer114_es	exon	85515693	85515729	0.010304034409125	+	.	gene_id "sraer114_gene_16995"; transcript_id "sraer114_gene_16995_tx_10"; exon_id "3_85515693_85515729_+"; exonnum "1"; txlen "819";
3	sraer114_es	exon	85515693	85515729	0.00963925799563305	+	.	gene_id "sraer114_gene_16995"; transcript_id "sraer114_gene_16995_tx_12"; exon_id "3_85515693_85515729_+"; exonnum "1"; txlen "804";
3	sraer114_es	exon	85515693	85515729	0.0885379241090702	+	.	gene_id "sraer114_gene_16995"; transcript_id "sraer114_gene_16995_tx_2"; exon_id "3_85515693_85515729_+"; exonnum "1"; txlen "671";
3	sraer114_es	exon	85515693	85515729	0.00531821130793547	+	.	gene_id "sraer114_gene_16995"; transcript_id "sraer114_gene_16995_tx_20"; exon_id "3_85515693_85515729_+"; exonnum "1"; txlen "882";
3	sraer114_es	exon	85515693	85515729	0.00232671744722177	+	.	gene_id "sraer114_gene_16995"; transcript_id "sraer114_gene_16995_tx_23"; exon_id "3_85515693_85515729_+"; exonnum "1"; txlen "1048";
3	sraer114_es	exon	85515693	85515729	0.0182813513710282	+	.	gene_id "sraer114_gene_16995"; transcript_id "sraer114_gene_16995_tx_5"; exon_id "3_85515693_85515729_+"; exonnum "1"; txlen "900";
3	sraer114_es	exon	85515693	85515729	0.0166194103372984	+	.	gene_id "sraer114_gene_16995"; transcript_id "sraer114_gene_16995_tx_6"; exon_id "3_85515693_85515729_+"; exonnum "1"; txlen "734";
3	sraer114_es	exon	85516373	85516592	0.298672912279649	+	.	gene_id "sraer114_gene_16995"; transcript_id "sraer114_gene_16995_tx_1"; exon_id "3_85516373_85516592_+"; exonnum "1"; txlen "854";
3	sraer114_es	exon	85516373	85516592	0.00963925799563305	+	.	gene_id "sraer114_gene_16995"; transcript_id "sraer114_gene_16995_tx_11"; exon_id "3_85516373_85516592_+"; exonnum "1"; txlen "987";
3	sraer114_es	exon	85516373	85516592	0.00956375918581377	+	.	gene_id "sraer114_gene_16995"; transcript_id "sraer114_gene_16995_tx_13"; exon_id "3_85516373_85516592_+"; exonnum "1"; txlen "985";
3	sraer114_es	exon	85516373	85516592	0.00765100734865101	+	.	gene_id "sraer114_gene_16995"; transcript_id "sraer114_gene_16995_tx_17"; exon_id "3_85516373_85516592_+"; exonnum "1"; txlen "896";
3	sraer114_es	exon	85516373	85516592	0.00573825551148826	+	.	gene_id "sraer114_gene_16995"; transcript_id "sraer114_gene_16995_tx_18"; exon_id "3_85516373_85516592_+"; exonnum "1"; txlen "1048";
3	sraer114_es	exon	85516373	85516592	0.00531821130793547	+	.	gene_id "sraer114_gene_16995"; transcript_id "sraer114_gene_16995_tx_19"; exon_id "3_85516373_85516592_+"; exonnum "1"; txlen "1065";
3	sraer114_es	exon	85516373	85516592	0.00232671744722177	+	.	gene_id "sraer114_gene_16995"; transcript_id "sraer114_gene_16995_tx_22"; exon_id "3_85516373_85516592_+"; exonnum "1"; txlen "1231";
3	sraer114_es	exon	85516373	85516592	0.051560304910302	+	.	gene_id "sraer114_gene_16995"; transcript_id "sraer114_gene_16995_tx_3"; exon_id "3_85516373_85516592_+"; exonnum "1"; txlen "917";
3	sraer114_es	exon	85516373	85516592	0.0182813513710282	+	.	gene_id "sraer114_gene_16995"; transcript_id "sraer114_gene_16995_tx_4"; exon_id "3_85516373_85516592_+"; exonnum "1"; txlen "1083";
3	sraer114_es	exon	85516373	85516592	0.0114765110229765	+	.	gene_id "sraer114_gene_16995"; transcript_id "sraer114_gene_16995_tx_8"; exon_id "3_85516373_85516592_+"; exonnum "1"; txlen "765";
3	sraer114_es	exon	85516373	85516592	0.010304034409125	+	.	gene_id "sraer114_gene_16995"; transcript_id "sraer114_gene_16995_tx_9"; exon_id "3_85516373_85516592_+"; exonnum "1"; txlen "1002";
3	sraer114_mid	exon	85516834	85516981	0.298672912279649	+	.	gene_id "sraer114_gene_16995"; transcript_id "sraer114_gene_16995_tx_1"; exon_id "3_85516834_85516981_+"; exonnum "2"; txlen "854";
3	sraer114_mid	exon	85516834	85516981	0.010304034409125	+	.	gene_id "sraer114_gene_16995"; transcript_id "sraer114_gene_16995_tx_10"; exon_id "3_85516834_85516981_+"; exonnum "2"; txlen "819";
3	sraer114_mid	exon	85516834	85516981	0.00963925799563305	+	.	gene_id "sraer114_gene_16995"; transcript_id "sraer114_gene_16995_tx_11"; exon_id "3_85516834_85516981_+"; exonnum "2"; txlen "987";
3	sraer114_mid	exon	85516834	85516981	0.00963925799563305	+	.	gene_id "sraer114_gene_16995"; transcript_id "sraer114_gene_16995_tx_12"; exon_id "3_85516834_85516981_+"; exonnum "2"; txlen "804";
3	sraer114_mid	exon	85516834	85516981	0.00956375918581377	+	.	gene_id "sraer114_gene_16995"; transcript_id "sraer114_gene_16995_tx_13"; exon_id "3_85516834_85516981_+"; exonnum "2"; txlen "985";
3	sraer114_mid	exon	85516834	85516981	0.00765100734865101	+	.	gene_id "sraer114_gene_16995"; transcript_id "sraer114_gene_16995_tx_17"; exon_id "3_85516834_85516981_+"; exonnum "2"; txlen "896";
3	sraer114_mid	exon	85516834	85516981	0.00573825551148826	+	.	gene_id "sraer114_gene_16995"; transcript_id "sraer114_gene_16995_tx_18"; exon_id "3_85516834_85516981_+"; exonnum "2"; txlen "1048";
3	sraer114_mid	exon	85516834	85516981	0.00531821130793547	+	.	gene_id "sraer114_gene_16995"; transcript_id "sraer114_gene_16995_tx_19"; exon_id "3_85516834_85516981_+"; exonnum "2"; txlen "1065";
3	sraer114_mid	exon	85516834	85516981	0.0885379241090702	+	.	gene_id "sraer114_gene_16995"; transcript_id "sraer114_gene_16995_tx_2"; exon_id "3_85516834_85516981_+"; exonnum "2"; txlen "671";
3	sraer114_mid	exon	85516834	85516981	0.00531821130793547	+	.	gene_id "sraer114_gene_16995"; transcript_id "sraer114_gene_16995_tx_20"; exon_id "3_85516834_85516981_+"; exonnum "2"; txlen "882";
3	sraer114_mid	exon	85516834	85516981	0.00232671744722177	+	.	gene_id "sraer114_gene_16995"; transcript_id "sraer114_gene_16995_tx_22"; exon_id "3_85516834_85516981_+"; exonnum "2"; txlen "1231";
3	sraer114_mid	exon	85516834	85516981	0.00232671744722177	+	.	gene_id "sraer114_gene_16995"; transcript_id "sraer114_gene_16995_tx_23"; exon_id "3_85516834_85516981_+"; exonnum "2"; txlen "1048";
3	sraer114_mid	exon	85516834	85516981	0.051560304910302	+	.	gene_id "sraer114_gene_16995"; transcript_id "sraer114_gene_16995_tx_3"; exon_id "3_85516834_85516981_+"; exonnum "2"; txlen "917";
3	sraer114_mid	exon	85516834	85516981	0.0182813513710282	+	.	gene_id "sraer114_gene_16995"; transcript_id "sraer114_gene_16995_tx_4"; exon_id "3_85516834_85516981_+"; exonnum "2"; txlen "1083";
3	sraer114_mid	exon	85516834	85516981	0.0182813513710282	+	.	gene_id "sraer114_gene_16995"; transcript_id "sraer114_gene_16995_tx_5"; exon_id "3_85516834_85516981_+"; exonnum "2"; txlen "900";
3	sraer114_mid	exon	85516834	85516981	0.0166194103372984	+	.	gene_id "sraer114_gene_16995"; transcript_id "sraer114_gene_16995_tx_6"; exon_id "3_85516834_85516981_+"; exonnum "2"; txlen "734";
3	sraer114_mid	exon	85516834	85516981	0.0114765110229765	+	.	gene_id "sraer114_gene_16995"; transcript_id "sraer114_gene_16995_tx_8"; exon_id "3_85516834_85516981_+"; exonnum "2"; txlen "765";
3	sraer114_mid	exon	85516834	85516981	0.010304034409125	+	.	gene_id "sraer114_gene_16995"; transcript_id "sraer114_gene_16995_tx_9"; exon_id "3_85516834_85516981_+"; exonnum "2"; txlen "1002";
3	sraer114_mid	exon	85518334	85518464	0.00956375918581377	+	.	gene_id "sraer114_gene_16995"; transcript_id "sraer114_gene_16995_tx_13"; exon_id "3_85518334_85518464_+"; exonnum "3"; txlen "985";
3	sraer114_mid	exon	85518334	85518464	0.00765100734865101	+	.	gene_id "sraer114_gene_16995"; transcript_id "sraer114_gene_16995_tx_17"; exon_id "3_85518334_85518464_+"; exonnum "3"; txlen "896";
3	sraer114_mid	exon	85518334	85518464	0.00573825551148826	+	.	gene_id "sraer114_gene_16995"; transcript_id "sraer114_gene_16995_tx_18"; exon_id "3_85518334_85518464_+"; exonnum "3"; txlen "1048";
3	sraer114_mid	exon	85525786	85525874	0.298672912279649	+	.	gene_id "sraer114_gene_16995"; transcript_id "sraer114_gene_16995_tx_1"; exon_id "3_85525786_85525874_+"; exonnum "3"; txlen "854";
3	sraer114_mid	exon	85525786	85525874	0.010304034409125	+	.	gene_id "sraer114_gene_16995"; transcript_id "sraer114_gene_16995_tx_10"; exon_id "3_85525786_85525874_+"; exonnum "3"; txlen "819";
3	sraer114_mid	exon	85525786	85525874	0.00963925799563305	+	.	gene_id "sraer114_gene_16995"; transcript_id "sraer114_gene_16995_tx_11"; exon_id "3_85525786_85525874_+"; exonnum "3"; txlen "987";
3	sraer114_mid	exon	85525786	85525874	0.00963925799563305	+	.	gene_id "sraer114_gene_16995"; transcript_id "sraer114_gene_16995_tx_12"; exon_id "3_85525786_85525874_+"; exonnum "3"; txlen "804";
3	sraer114_mid	exon	85525786	85525874	0.00956375918581377	+	.	gene_id "sraer114_gene_16995"; transcript_id "sraer114_gene_16995_tx_13"; exon_id "3_85525786_85525874_+"; exonnum "4"; txlen "985";
3	sraer114_mid	exon	85525786	85525874	0.00573825551148826	+	.	gene_id "sraer114_gene_16995"; transcript_id "sraer114_gene_16995_tx_18"; exon_id "3_85525786_85525874_+"; exonnum "4"; txlen "1048";
3	sraer114_mid	exon	85525786	85525874	0.00531821130793547	+	.	gene_id "sraer114_gene_16995"; transcript_id "sraer114_gene_16995_tx_19"; exon_id "3_85525786_85525874_+"; exonnum "3"; txlen "1065";
3	sraer114_mid	exon	85525786	85525874	0.0885379241090702	+	.	gene_id "sraer114_gene_16995"; transcript_id "sraer114_gene_16995_tx_2"; exon_id "3_85525786_85525874_+"; exonnum "3"; txlen "671";
3	sraer114_mid	exon	85525786	85525874	0.00531821130793547	+	.	gene_id "sraer114_gene_16995"; transcript_id "sraer114_gene_16995_tx_20"; exon_id "3_85525786_85525874_+"; exonnum "3"; txlen "882";
3	sraer114_mid	exon	85525786	85525874	0.00232671744722177	+	.	gene_id "sraer114_gene_16995"; transcript_id "sraer114_gene_16995_tx_22"; exon_id "3_85525786_85525874_+"; exonnum "3"; txlen "1231";
3	sraer114_mid	exon	85525786	85525874	0.00232671744722177	+	.	gene_id "sraer114_gene_16995"; transcript_id "sraer114_gene_16995_tx_23"; exon_id "3_85525786_85525874_+"; exonnum "3"; txlen "1048";
3	sraer114_mid	exon	85525786	85525874	0.051560304910302	+	.	gene_id "sraer114_gene_16995"; transcript_id "sraer114_gene_16995_tx_3"; exon_id "3_85525786_85525874_+"; exonnum "3"; txlen "917";
3	sraer114_mid	exon	85525786	85525874	0.0182813513710282	+	.	gene_id "sraer114_gene_16995"; transcript_id "sraer114_gene_16995_tx_4"; exon_id "3_85525786_85525874_+"; exonnum "3"; txlen "1083";
3	sraer114_mid	exon	85525786	85525874	0.0182813513710282	+	.	gene_id "sraer114_gene_16995"; transcript_id "sraer114_gene_16995_tx_5"; exon_id "3_85525786_85525874_+"; exonnum "3"; txlen "900";
3	sraer114_mid	exon	85525786	85525874	0.0166194103372984	+	.	gene_id "sraer114_gene_16995"; transcript_id "sraer114_gene_16995_tx_6"; exon_id "3_85525786_85525874_+"; exonnum "3"; txlen "734";
3	sraer114_mid	exon	85525786	85525874	0.010304034409125	+	.	gene_id "sraer114_gene_16995"; transcript_id "sraer114_gene_16995_tx_9"; exon_id "3_85525786_85525874_+"; exonnum "3"; txlen "1002";
3	sraer114_es	exon	85533749	85533844	0.00830970516864918	+	.	gene_id "sraer114_gene_16995"; transcript_id "sraer114_gene_16995_tx_14"; exon_id "3_85533749_85533844_+"; exonnum "1"; txlen "722";
3	sraer114_es	exon	85533749	85533844	0.00830970516864918	+	.	gene_id "sraer114_gene_16995"; transcript_id "sraer114_gene_16995_tx_15"; exon_id "3_85533749_85533844_+"; exonnum "1"; txlen "556";
3	sraer114_es	exon	85533749	85533844	0.00830970516864918	+	.	gene_id "sraer114_gene_16995"; transcript_id "sraer114_gene_16995_tx_16"; exon_id "3_85533749_85533844_+"; exonnum "1"; txlen "626";
3	sraer114_es	exon	85533749	85533844	0.00531821130793547	+	.	gene_id "sraer114_gene_16995"; transcript_id "sraer114_gene_16995_tx_21"; exon_id "3_85533749_85533844_+"; exonnum "1"; txlen "704";
3	sraer114_mid	exon	85536655	85536717	0.00963925799563305	+	.	gene_id "sraer114_gene_16995"; transcript_id "sraer114_gene_16995_tx_11"; exon_id "3_85536655_85536717_+"; exonnum "4"; txlen "987";
3	sraer114_mid	exon	85536655	85536717	0.00963925799563305	+	.	gene_id "sraer114_gene_16995"; transcript_id "sraer114_gene_16995_tx_12"; exon_id "3_85536655_85536717_+"; exonnum "4"; txlen "804";
3	sraer114_mid	exon	85536655	85536717	0.00830970516864918	+	.	gene_id "sraer114_gene_16995"; transcript_id "sraer114_gene_16995_tx_14"; exon_id "3_85536655_85536717_+"; exonnum "2"; txlen "722";
3	sraer114_mid	exon	85536655	85536717	0.00830970516864918	+	.	gene_id "sraer114_gene_16995"; transcript_id "sraer114_gene_16995_tx_15"; exon_id "3_85536655_85536717_+"; exonnum "2"; txlen "556";
3	sraer114_mid	exon	85536655	85536717	0.00830970516864918	+	.	gene_id "sraer114_gene_16995"; transcript_id "sraer114_gene_16995_tx_16"; exon_id "3_85536655_85536717_+"; exonnum "2"; txlen "626";
3	sraer114_mid	exon	85536655	85536717	0.00573825551148826	+	.	gene_id "sraer114_gene_16995"; transcript_id "sraer114_gene_16995_tx_18"; exon_id "3_85536655_85536717_+"; exonnum "5"; txlen "1048";
3	sraer114_mid	exon	85536655	85536717	0.00531821130793547	+	.	gene_id "sraer114_gene_16995"; transcript_id "sraer114_gene_16995_tx_19"; exon_id "3_85536655_85536717_+"; exonnum "4"; txlen "1065";
3	sraer114_mid	exon	85536655	85536717	0.00531821130793547	+	.	gene_id "sraer114_gene_16995"; transcript_id "sraer114_gene_16995_tx_20"; exon_id "3_85536655_85536717_+"; exonnum "4"; txlen "882";
3	sraer114_mid	exon	85536655	85536717	0.00531821130793547	+	.	gene_id "sraer114_gene_16995"; transcript_id "sraer114_gene_16995_tx_21"; exon_id "3_85536655_85536717_+"; exonnum "2"; txlen "704";
3	sraer114_mid	exon	85536655	85536717	0.00232671744722177	+	.	gene_id "sraer114_gene_16995"; transcript_id "sraer114_gene_16995_tx_22"; exon_id "3_85536655_85536717_+"; exonnum "4"; txlen "1231";
3	sraer114_mid	exon	85536655	85536717	0.00232671744722177	+	.	gene_id "sraer114_gene_16995"; transcript_id "sraer114_gene_16995_tx_23"; exon_id "3_85536655_85536717_+"; exonnum "4"; txlen "1048";
3	sraer114_mid	exon	85536655	85536717	0.051560304910302	+	.	gene_id "sraer114_gene_16995"; transcript_id "sraer114_gene_16995_tx_3"; exon_id "3_85536655_85536717_+"; exonnum "4"; txlen "917";
3	sraer114_mid	exon	85536655	85536717	0.0182813513710282	+	.	gene_id "sraer114_gene_16995"; transcript_id "sraer114_gene_16995_tx_4"; exon_id "3_85536655_85536717_+"; exonnum "4"; txlen "1083";
3	sraer114_mid	exon	85536655	85536717	0.0182813513710282	+	.	gene_id "sraer114_gene_16995"; transcript_id "sraer114_gene_16995_tx_5"; exon_id "3_85536655_85536717_+"; exonnum "4"; txlen "900";
3	sraer114_mid	exon	85536655	85536717	0.0166194103372984	+	.	gene_id "sraer114_gene_16995"; transcript_id "sraer114_gene_16995_tx_6"; exon_id "3_85536655_85536717_+"; exonnum "4"; txlen "734";
3	sraer114_mid	exon	85538542	85538611	0.00963925799563305	+	.	gene_id "sraer114_gene_16995"; transcript_id "sraer114_gene_16995_tx_11"; exon_id "3_85538542_85538611_+"; exonnum "5"; txlen "987";
3	sraer114_mid	exon	85538542	85538611	0.00963925799563305	+	.	gene_id "sraer114_gene_16995"; transcript_id "sraer114_gene_16995_tx_12"; exon_id "3_85538542_85538611_+"; exonnum "5"; txlen "804";
3	sraer114_mid	exon	85538542	85538611	0.00830970516864918	+	.	gene_id "sraer114_gene_16995"; transcript_id "sraer114_gene_16995_tx_14"; exon_id "3_85538542_85538611_+"; exonnum "3"; txlen "722";
3	sraer114_mid	exon	85538542	85538611	0.00830970516864918	+	.	gene_id "sraer114_gene_16995"; transcript_id "sraer114_gene_16995_tx_16"; exon_id "3_85538542_85538611_+"; exonnum "3"; txlen "626";
3	sraer114_mid	exon	85538542	85538611	0.00232671744722177	+	.	gene_id "sraer114_gene_16995"; transcript_id "sraer114_gene_16995_tx_22"; exon_id "3_85538542_85538611_+"; exonnum "5"; txlen "1231";
3	sraer114_mid	exon	85538542	85538611	0.00232671744722177	+	.	gene_id "sraer114_gene_16995"; transcript_id "sraer114_gene_16995_tx_23"; exon_id "3_85538542_85538611_+"; exonnum "5"; txlen "1048";
3	sraer114_mid	exon	85538542	85538611	0.0182813513710282	+	.	gene_id "sraer114_gene_16995"; transcript_id "sraer114_gene_16995_tx_4"; exon_id "3_85538542_85538611_+"; exonnum "5"; txlen "1083";
3	sraer114_mid	exon	85538542	85538611	0.0182813513710282	+	.	gene_id "sraer114_gene_16995"; transcript_id "sraer114_gene_16995_tx_5"; exon_id "3_85538542_85538611_+"; exonnum "5"; txlen "900";
3	sraer114_mid	exon	85547232	85547379	0.010304034409125	+	.	gene_id "sraer114_gene_16995"; transcript_id "sraer114_gene_16995_tx_10"; exon_id "3_85547232_85547379_+"; exonnum "4"; txlen "819";
3	sraer114_mid	exon	85547232	85547379	0.00531821130793547	+	.	gene_id "sraer114_gene_16995"; transcript_id "sraer114_gene_16995_tx_19"; exon_id "3_85547232_85547379_+"; exonnum "5"; txlen "1065";
3	sraer114_mid	exon	85547232	85547379	0.00531821130793547	+	.	gene_id "sraer114_gene_16995"; transcript_id "sraer114_gene_16995_tx_20"; exon_id "3_85547232_85547379_+"; exonnum "5"; txlen "882";
3	sraer114_mid	exon	85547232	85547379	0.00531821130793547	+	.	gene_id "sraer114_gene_16995"; transcript_id "sraer114_gene_16995_tx_21"; exon_id "3_85547232_85547379_+"; exonnum "3"; txlen "704";
3	sraer114_mid	exon	85547232	85547379	0.00232671744722177	+	.	gene_id "sraer114_gene_16995"; transcript_id "sraer114_gene_16995_tx_22"; exon_id "3_85547232_85547379_+"; exonnum "6"; txlen "1231";
3	sraer114_mid	exon	85547232	85547379	0.00232671744722177	+	.	gene_id "sraer114_gene_16995"; transcript_id "sraer114_gene_16995_tx_23"; exon_id "3_85547232_85547379_+"; exonnum "6"; txlen "1048";
3	sraer114_mid	exon	85547232	85547379	0.010304034409125	+	.	gene_id "sraer114_gene_16995"; transcript_id "sraer114_gene_16995_tx_9"; exon_id "3_85547232_85547379_+"; exonnum "4"; txlen "1002";
3	sraer114_mid	exon	85562551	85562646	0.00830970516864918	+	.	gene_id "sraer114_gene_16995"; transcript_id "sraer114_gene_16995_tx_14"; exon_id "3_85562551_85562646_+"; exonnum "4"; txlen "722";
3	sraer114_mid	exon	85562551	85562646	0.00232671744722177	+	.	gene_id "sraer114_gene_16995"; transcript_id "sraer114_gene_16995_tx_22"; exon_id "3_85562551_85562646_+"; exonnum "7"; txlen "1231";
3	sraer114_mid	exon	85562551	85562646	0.00232671744722177	+	.	gene_id "sraer114_gene_16995"; transcript_id "sraer114_gene_16995_tx_23"; exon_id "3_85562551_85562646_+"; exonnum "7"; txlen "1048";
3	sraer114_mid	exon	85562551	85562646	0.0182813513710282	+	.	gene_id "sraer114_gene_16995"; transcript_id "sraer114_gene_16995_tx_4"; exon_id "3_85562551_85562646_+"; exonnum "6"; txlen "1083";
3	sraer114_mid	exon	85562551	85562646	0.0182813513710282	+	.	gene_id "sraer114_gene_16995"; transcript_id "sraer114_gene_16995_tx_5"; exon_id "3_85562551_85562646_+"; exonnum "6"; txlen "900";
3	sraer114_ss	exon	85565782	85566178	0.298672912279649	+	.	gene_id "sraer114_gene_16995"; transcript_id "sraer114_gene_16995_tx_1"; exon_id "3_85565782_85566178_+"; exonnum "4"; txlen "854";
3	sraer114_ss	exon	85565782	85566178	0.010304034409125	+	.	gene_id "sraer114_gene_16995"; transcript_id "sraer114_gene_16995_tx_10"; exon_id "3_85565782_85566178_+"; exonnum "5"; txlen "819";
3	sraer114_ss	exon	85565782	85566178	0.00963925799563305	+	.	gene_id "sraer114_gene_16995"; transcript_id "sraer114_gene_16995_tx_11"; exon_id "3_85565782_85566178_+"; exonnum "6"; txlen "987";
3	sraer114_ss	exon	85565782	85566178	0.00963925799563305	+	.	gene_id "sraer114_gene_16995"; transcript_id "sraer114_gene_16995_tx_12"; exon_id "3_85565782_85566178_+"; exonnum "6"; txlen "804";
3	sraer114_ss	exon	85565782	85566178	0.00956375918581377	+	.	gene_id "sraer114_gene_16995"; transcript_id "sraer114_gene_16995_tx_13"; exon_id "3_85565782_85566178_+"; exonnum "5"; txlen "985";
3	sraer114_ss	exon	85565782	85566178	0.00830970516864918	+	.	gene_id "sraer114_gene_16995"; transcript_id "sraer114_gene_16995_tx_14"; exon_id "3_85565782_85566178_+"; exonnum "5"; txlen "722";
3	sraer114_ss	exon	85565782	85566178	0.00830970516864918	+	.	gene_id "sraer114_gene_16995"; transcript_id "sraer114_gene_16995_tx_15"; exon_id "3_85565782_85566178_+"; exonnum "3"; txlen "556";
3	sraer114_ss	exon	85565782	85566178	0.00830970516864918	+	.	gene_id "sraer114_gene_16995"; transcript_id "sraer114_gene_16995_tx_16"; exon_id "3_85565782_85566178_+"; exonnum "4"; txlen "626";
3	sraer114_ss	exon	85565782	85566178	0.00765100734865101	+	.	gene_id "sraer114_gene_16995"; transcript_id "sraer114_gene_16995_tx_17"; exon_id "3_85565782_85566178_+"; exonnum "4"; txlen "896";
3	sraer114_ss	exon	85565782	85566178	0.00573825551148826	+	.	gene_id "sraer114_gene_16995"; transcript_id "sraer114_gene_16995_tx_18"; exon_id "3_85565782_85566178_+"; exonnum "6"; txlen "1048";
3	sraer114_ss	exon	85565782	85566178	0.00531821130793547	+	.	gene_id "sraer114_gene_16995"; transcript_id "sraer114_gene_16995_tx_19"; exon_id "3_85565782_85566178_+"; exonnum "6"; txlen "1065";
3	sraer114_ss	exon	85565782	85566178	0.0885379241090702	+	.	gene_id "sraer114_gene_16995"; transcript_id "sraer114_gene_16995_tx_2"; exon_id "3_85565782_85566178_+"; exonnum "4"; txlen "671";
3	sraer114_ss	exon	85565782	85566178	0.00531821130793547	+	.	gene_id "sraer114_gene_16995"; transcript_id "sraer114_gene_16995_tx_20"; exon_id "3_85565782_85566178_+"; exonnum "6"; txlen "882";
3	sraer114_ss	exon	85565782	85566178	0.00531821130793547	+	.	gene_id "sraer114_gene_16995"; transcript_id "sraer114_gene_16995_tx_21"; exon_id "3_85565782_85566178_+"; exonnum "4"; txlen "704";
3	sraer114_ss	exon	85565782	85566178	0.00232671744722177	+	.	gene_id "sraer114_gene_16995"; transcript_id "sraer114_gene_16995_tx_22"; exon_id "3_85565782_85566178_+"; exonnum "8"; txlen "1231";
3	sraer114_ss	exon	85565782	85566178	0.00232671744722177	+	.	gene_id "sraer114_gene_16995"; transcript_id "sraer114_gene_16995_tx_23"; exon_id "3_85565782_85566178_+"; exonnum "8"; txlen "1048";
3	sraer114_ss	exon	85565782	85566178	0.051560304910302	+	.	gene_id "sraer114_gene_16995"; transcript_id "sraer114_gene_16995_tx_3"; exon_id "3_85565782_85566178_+"; exonnum "5"; txlen "917";
3	sraer114_ss	exon	85565782	85566178	0.0182813513710282	+	.	gene_id "sraer114_gene_16995"; transcript_id "sraer114_gene_16995_tx_4"; exon_id "3_85565782_85566178_+"; exonnum "7"; txlen "1083";
3	sraer114_ss	exon	85565782	85566178	0.0182813513710282	+	.	gene_id "sraer114_gene_16995"; transcript_id "sraer114_gene_16995_tx_5"; exon_id "3_85565782_85566178_+"; exonnum "7"; txlen "900";
3	sraer114_ss	exon	85565782	85566178	0.0166194103372984	+	.	gene_id "sraer114_gene_16995"; transcript_id "sraer114_gene_16995_tx_6"; exon_id "3_85565782_85566178_+"; exonnum "5"; txlen "734";
3	sraer114_ss	exon	85565782	85566178	0.0114765110229765	+	.	gene_id "sraer114_gene_16995"; transcript_id "sraer114_gene_16995_tx_8"; exon_id "3_85565782_85566178_+"; exonnum "3"; txlen "765";
3	sraer114_ss	exon	85565782	85566178	0.010304034409125	+	.	gene_id "sraer114_gene_16995"; transcript_id "sraer114_gene_16995_tx_9"; exon_id "3_85565782_85566178_+"; exonnum "5"; txlen "1002";
3	sraer114_es	exon	85605589	85605718	1.07085154651767	+	.	gene_id "ENSRNOG00000082772"; transcript_id "ENSRNOG00000082772_tx_1"; exon_id "3_85605589_85605718_+"; exonnum "1"; txlen "1242";
3	ensembl	exon	85608707	85609059	0	+	.	gene_id "ENSRNOG00000082772"; gene_version "1"; transcript_id "ENSRNOT00000153160"; transcript_version "1"; exon_number "1"; gene_source "ensembl"; gene_biotype "lncRNA"; transcript_source "ensembl"; transcript_biotype "lncRNA"; exon_id "ENSRNOE00000735487"; exon_version "1";
3	ensembl	exon	85608707	85610503	0	+	.	gene_id "ENSRNOG00000082772"; gene_version "1"; transcript_id "ENSRNOT00000161657"; transcript_version "1"; exon_number "1"; gene_source "ensembl"; gene_biotype "lncRNA"; transcript_source "ensembl"; transcript_biotype "lncRNA"; exon_id "ENSRNOE00000769261"; exon_version "1"; tag "Ensembl_canonical";
3	ensembl	transcript	85608707	85612732	0	+	.	gene_id "ENSRNOG00000082772"; gene_version "1"; transcript_id "ENSRNOT00000161657"; transcript_version "1"; gene_source "ensembl"; gene_biotype "lncRNA"; transcript_source "ensembl"; transcript_biotype "lncRNA"; tag "Ensembl_canonical";
3	ensembl	gene	85608707	85616792	0	+	.	gene_id "ENSRNOG00000082772"; gene_version "1"; gene_source "ensembl"; gene_biotype "lncRNA";
3	ensembl	transcript	85608707	85616792	0	+	.	gene_id "ENSRNOG00000082772"; gene_version "1"; transcript_id "ENSRNOT00000153160"; transcript_version "1"; gene_source "ensembl"; gene_biotype "lncRNA"; transcript_source "ensembl"; transcript_biotype "lncRNA";
3	ensembl	exon	85612063	85612732	0	+	.	gene_id "ENSRNOG00000082772"; gene_version "1"; transcript_id "ENSRNOT00000161657"; transcript_version "1"; exon_number "2"; gene_source "ensembl"; gene_biotype "lncRNA"; transcript_source "ensembl"; transcript_biotype "lncRNA"; exon_id "ENSRNOE00000724390"; exon_version "1"; tag "Ensembl_canonical";
3	ensembl	exon	85615681	85616792	0	+	.	gene_id "ENSRNOG00000082772"; gene_version "1"; transcript_id "ENSRNOT00000153160"; transcript_version "1"; exon_number "2"; gene_source "ensembl"; gene_biotype "lncRNA"; transcript_source "ensembl"; transcript_biotype "lncRNA"; exon_id "ENSRNOE00000765743"; exon_version "1";
3	ENSEMBL114_rn	exon	85615681	85616792	1.07085154651767	+	.	gene_id "ENSRNOG00000082772"; transcript_id "ENSRNOG00000082772_tx_1"; exon_id "3_85615681_85616792_+"; exonnum "2"; txlen "1242";
3	ensembl	exon	85639589	85639702	0	+	.	gene_id "ENSRNOG00000006803"; gene_version "7"; transcript_id "ENSRNOT00000105475"; transcript_version "2"; exon_number "1"; gene_name "Dnajc10"; gene_source "ensembl"; gene_biotype "protein_coding"; transcript_name "Dnajc10-203"; transcript_source "ensembl"; transcript_biotype "protein_coding"; exon_id "ENSRNOE00000391621"; exon_version "1";
3	ensembl	five_prime_utr	85639589	85639702	0	+	.	gene_id "ENSRNOG00000006803"; gene_version "7"; transcript_id "ENSRNOT00000105475"; transcript_version "2"; gene_name "Dnajc10"; gene_source "ensembl"; gene_biotype "protein_coding"; transcript_name "Dnajc10-203"; transcript_source "ensembl"; transcript_biotype "protein_coding";
3	ensembl	transcript	85639589	85676729	0	+	.	gene_id "ENSRNOG00000006803"; gene_version "7"; transcript_id "ENSRNOT00000105475"; transcript_version "2"; gene_name "Dnajc10"; gene_source "ensembl"; gene_biotype "protein_coding"; transcript_name "Dnajc10-203"; transcript_source "ensembl"; transcript_biotype "protein_coding";
3	ensembl	gene	85639589	85689368	0	+	.	gene_id "ENSRNOG00000006803"; gene_version "7"; gene_name "Dnajc10"; gene_source "ensembl"; gene_biotype "protein_coding";
3	ensembl	exon	85639599	85639702	0	+	.	gene_id "ENSRNOG00000006803"; gene_version "7"; transcript_id "ENSRNOT00000139563"; transcript_version "1"; exon_number "1"; gene_name "Dnajc10"; gene_source "ensembl"; gene_biotype "protein_coding"; transcript_name "Dnajc10-204"; transcript_source "ensembl"; transcript_biotype "protein_coding"; exon_id "ENSRNOE00000686337"; exon_version "1"; tag "Ensembl_canonical";
3	ensembl	five_prime_utr	85639599	85639702	0	+	.	gene_id "ENSRNOG00000006803"; gene_version "7"; transcript_id "ENSRNOT00000139563"; transcript_version "1"; gene_name "Dnajc10"; gene_source "ensembl"; gene_biotype "protein_coding"; transcript_name "Dnajc10-204"; transcript_source "ensembl"; transcript_biotype "protein_coding"; tag "Ensembl_canonical";
3	ensembl	transcript	85639599	85689368	0	+	.	gene_id "ENSRNOG00000006803"; gene_version "7"; transcript_id "ENSRNOT00000139563"; transcript_version "1"; gene_name "Dnajc10"; gene_source "ensembl"; gene_biotype "protein_coding"; transcript_name "Dnajc10-204"; transcript_source "ensembl"; transcript_biotype "protein_coding"; tag "Ensembl_canonical";
3	ensembl	exon	85639627	85639702	0	+	.	gene_id "ENSRNOG00000006803"; gene_version "7"; transcript_id "ENSRNOT00000094508"; transcript_version "2"; exon_number "1"; gene_name "Dnajc10"; gene_source "ensembl"; gene_biotype "protein_coding"; transcript_name "Dnajc10-202"; transcript_source "ensembl"; transcript_biotype "protein_coding"; exon_id "ENSRNOE00000623512"; exon_version "2";
3	ensembl	five_prime_utr	85639627	85639702	0	+	.	gene_id "ENSRNOG00000006803"; gene_version "7"; transcript_id "ENSRNOT00000094508"; transcript_version "2"; gene_name "Dnajc10"; gene_source "ensembl"; gene_biotype "protein_coding"; transcript_name "Dnajc10-202"; transcript_source "ensembl"; transcript_biotype "protein_coding";
3	ensembl	transcript	85639627	85679623	0	+	.	gene_id "ENSRNOG00000006803"; gene_version "7"; transcript_id "ENSRNOT00000094508"; transcript_version "2"; gene_name "Dnajc10"; gene_source "ensembl"; gene_biotype "protein_coding"; transcript_name "Dnajc10-202"; transcript_source "ensembl"; transcript_biotype "protein_coding";
3	ensembl	exon	85639658	85639702	0	+	.	gene_id "ENSRNOG00000006803"; gene_version "7"; transcript_id "ENSRNOT00000009839"; transcript_version "6"; exon_number "1"; gene_name "Dnajc10"; gene_source "ensembl"; gene_biotype "protein_coding"; transcript_name "Dnajc10-201"; transcript_source "ensembl"; transcript_biotype "protein_coding"; exon_id "ENSRNOE00000747033"; exon_version "1";
3	ensembl	five_prime_utr	85639658	85639702	0	+	.	gene_id "ENSRNOG00000006803"; gene_version "7"; transcript_id "ENSRNOT00000009839"; transcript_version "6"; gene_name "Dnajc10"; gene_source "ensembl"; gene_biotype "protein_coding"; transcript_name "Dnajc10-201"; transcript_source "ensembl"; transcript_biotype "protein_coding";
3	ensembl	transcript	85639658	85679626	0	+	.	gene_id "ENSRNOG00000006803"; gene_version "7"; transcript_id "ENSRNOT00000009839"; transcript_version "6"; gene_name "Dnajc10"; gene_source "ensembl"; gene_biotype "protein_coding"; transcript_name "Dnajc10-201"; transcript_source "ensembl"; transcript_biotype "protein_coding";
3	ensembl	five_prime_utr	85641043	85641189	0	+	.	gene_id "ENSRNOG00000006803"; gene_version "7"; transcript_id "ENSRNOT00000105475"; transcript_version "2"; gene_name "Dnajc10"; gene_source "ensembl"; gene_biotype "protein_coding"; transcript_name "Dnajc10-203"; transcript_source "ensembl"; transcript_biotype "protein_coding";
3	ensembl	five_prime_utr	85641043	85641189	0	+	.	gene_id "ENSRNOG00000006803"; gene_version "7"; transcript_id "ENSRNOT00000009839"; transcript_version "6"; gene_name "Dnajc10"; gene_source "ensembl"; gene_biotype "protein_coding"; transcript_name "Dnajc10-201"; transcript_source "ensembl"; transcript_biotype "protein_coding";
3	ensembl	five_prime_utr	85641043	85641189	0	+	.	gene_id "ENSRNOG00000006803"; gene_version "7"; transcript_id "ENSRNOT00000094508"; transcript_version "2"; gene_name "Dnajc10"; gene_source "ensembl"; gene_biotype "protein_coding"; transcript_name "Dnajc10-202"; transcript_source "ensembl"; transcript_biotype "protein_coding";
3	ensembl	five_prime_utr	85641043	85641189	0	+	.	gene_id "ENSRNOG00000006803"; gene_version "7"; transcript_id "ENSRNOT00000139563"; transcript_version "1"; gene_name "Dnajc10"; gene_source "ensembl"; gene_biotype "protein_coding"; transcript_name "Dnajc10-204"; transcript_source "ensembl"; transcript_biotype "protein_coding"; tag "Ensembl_canonical";
3	ensembl	exon	85641043	85641393	0	+	.	gene_id "ENSRNOG00000006803"; gene_version "7"; transcript_id "ENSRNOT00000105475"; transcript_version "2"; exon_number "2"; gene_name "Dnajc10"; gene_source "ensembl"; gene_biotype "protein_coding"; transcript_name "Dnajc10-203"; transcript_source "ensembl"; transcript_biotype "protein_coding"; exon_id "ENSRNOE00000391620"; exon_version "1";
3	ensembl	exon	85641043	85641393	0	+	.	gene_id "ENSRNOG00000006803"; gene_version "7"; transcript_id "ENSRNOT00000009839"; transcript_version "6"; exon_number "2"; gene_name "Dnajc10"; gene_source "ensembl"; gene_biotype "protein_coding"; transcript_name "Dnajc10-201"; transcript_source "ensembl"; transcript_biotype "protein_coding"; exon_id "ENSRNOE00000391620"; exon_version "1";
3	ensembl	exon	85641043	85641393	0	+	.	gene_id "ENSRNOG00000006803"; gene_version "7"; transcript_id "ENSRNOT00000094508"; transcript_version "2"; exon_number "2"; gene_name "Dnajc10"; gene_source "ensembl"; gene_biotype "protein_coding"; transcript_name "Dnajc10-202"; transcript_source "ensembl"; transcript_biotype "protein_coding"; exon_id "ENSRNOE00000391620"; exon_version "1";
3	ensembl	exon	85641043	85641393	0	+	.	gene_id "ENSRNOG00000006803"; gene_version "7"; transcript_id "ENSRNOT00000139563"; transcript_version "1"; exon_number "2"; gene_name "Dnajc10"; gene_source "ensembl"; gene_biotype "protein_coding"; transcript_name "Dnajc10-204"; transcript_source "ensembl"; transcript_biotype "protein_coding"; exon_id "ENSRNOE00000391620"; exon_version "1"; tag "Ensembl_canonical";
3	ensembl	start_codon	85641190	85641192	0	+	0	gene_id "ENSRNOG00000006803"; gene_version "7"; transcript_id "ENSRNOT00000105475"; transcript_version "2"; exon_number "2"; gene_name "Dnajc10"; gene_source "ensembl"; gene_biotype "protein_coding"; transcript_name "Dnajc10-203"; transcript_source "ensembl"; transcript_biotype "protein_coding";
3	ensembl	start_codon	85641190	85641192	0	+	0	gene_id "ENSRNOG00000006803"; gene_version "7"; transcript_id "ENSRNOT00000009839"; transcript_version "6"; exon_number "2"; gene_name "Dnajc10"; gene_source "ensembl"; gene_biotype "protein_coding"; transcript_name "Dnajc10-201"; transcript_source "ensembl"; transcript_biotype "protein_coding";
3	ensembl	start_codon	85641190	85641192	0	+	0	gene_id "ENSRNOG00000006803"; gene_version "7"; transcript_id "ENSRNOT00000094508"; transcript_version "2"; exon_number "2"; gene_name "Dnajc10"; gene_source "ensembl"; gene_biotype "protein_coding"; transcript_name "Dnajc10-202"; transcript_source "ensembl"; transcript_biotype "protein_coding";
3	ensembl	start_codon	85641190	85641192	0	+	0	gene_id "ENSRNOG00000006803"; gene_version "7"; transcript_id "ENSRNOT00000139563"; transcript_version "1"; exon_number "2"; gene_name "Dnajc10"; gene_source "ensembl"; gene_biotype "protein_coding"; transcript_name "Dnajc10-204"; transcript_source "ensembl"; transcript_biotype "protein_coding"; tag "Ensembl_canonical";
3	ensembl	CDS	85641190	85641393	0	+	0	gene_id "ENSRNOG00000006803"; gene_version "7"; transcript_id "ENSRNOT00000105475"; transcript_version "2"; exon_number "2"; gene_name "Dnajc10"; gene_source "ensembl"; gene_biotype "protein_coding"; transcript_name "Dnajc10-203"; transcript_source "ensembl"; transcript_biotype "protein_coding"; protein_id "ENSRNOP00000080454"; protein_version "1";
3	ensembl	CDS	85641190	85641393	0	+	0	gene_id "ENSRNOG00000006803"; gene_version "7"; transcript_id "ENSRNOT00000009839"; transcript_version "6"; exon_number "2"; gene_name "Dnajc10"; gene_source "ensembl"; gene_biotype "protein_coding"; transcript_name "Dnajc10-201"; transcript_source "ensembl"; transcript_biotype "protein_coding"; protein_id "ENSRNOP00000009839"; protein_version "5";
3	ensembl	CDS	85641190	85641393	0	+	0	gene_id "ENSRNOG00000006803"; gene_version "7"; transcript_id "ENSRNOT00000094508"; transcript_version "2"; exon_number "2"; gene_name "Dnajc10"; gene_source "ensembl"; gene_biotype "protein_coding"; transcript_name "Dnajc10-202"; transcript_source "ensembl"; transcript_biotype "protein_coding"; protein_id "ENSRNOP00000092816"; protein_version "2";
3	ensembl	CDS	85641190	85641393	0	+	0	gene_id "ENSRNOG00000006803"; gene_version "7"; transcript_id "ENSRNOT00000139563"; transcript_version "1"; exon_number "2"; gene_name "Dnajc10"; gene_source "ensembl"; gene_biotype "protein_coding"; transcript_name "Dnajc10-204"; transcript_source "ensembl"; transcript_biotype "protein_coding"; protein_id "ENSRNOP00000100963"; protein_version "1"; tag "Ensembl_canonical";
3	ensembl	exon	85642727	85642889	0	+	.	gene_id "ENSRNOG00000006803"; gene_version "7"; transcript_id "ENSRNOT00000009839"; transcript_version "6"; exon_number "3"; gene_name "Dnajc10"; gene_source "ensembl"; gene_biotype "protein_coding"; transcript_name "Dnajc10-201"; transcript_source "ensembl"; transcript_biotype "protein_coding"; exon_id "ENSRNOE00000062324"; exon_version "1";
3	ensembl	CDS	85642727	85642889	0	+	0	gene_id "ENSRNOG00000006803"; gene_version "7"; transcript_id "ENSRNOT00000009839"; transcript_version "6"; exon_number "3"; gene_name "Dnajc10"; gene_source "ensembl"; gene_biotype "protein_coding"; transcript_name "Dnajc10-201"; transcript_source "ensembl"; transcript_biotype "protein_coding"; protein_id "ENSRNOP00000009839"; protein_version "5";
3	ensembl	exon	85642727	85642889	0	+	.	gene_id "ENSRNOG00000006803"; gene_version "7"; transcript_id "ENSRNOT00000094508"; transcript_version "2"; exon_number "3"; gene_name "Dnajc10"; gene_source "ensembl"; gene_biotype "protein_coding"; transcript_name "Dnajc10-202"; transcript_source "ensembl"; transcript_biotype "protein_coding"; exon_id "ENSRNOE00000062324"; exon_version "1";
3	ensembl	CDS	85642727	85642889	0	+	0	gene_id "ENSRNOG00000006803"; gene_version "7"; transcript_id "ENSRNOT00000094508"; transcript_version "2"; exon_number "3"; gene_name "Dnajc10"; gene_source "ensembl"; gene_biotype "protein_coding"; transcript_name "Dnajc10-202"; transcript_source "ensembl"; transcript_biotype "protein_coding"; protein_id "ENSRNOP00000092816"; protein_version "2";
3	ensembl	exon	85642727	85642889	0	+	.	gene_id "ENSRNOG00000006803"; gene_version "7"; transcript_id "ENSRNOT00000139563"; transcript_version "1"; exon_number "3"; gene_name "Dnajc10"; gene_source "ensembl"; gene_biotype "protein_coding"; transcript_name "Dnajc10-204"; transcript_source "ensembl"; transcript_biotype "protein_coding"; exon_id "ENSRNOE00000062324"; exon_version "1"; tag "Ensembl_canonical";
3	ensembl	CDS	85642727	85642889	0	+	0	gene_id "ENSRNOG00000006803"; gene_version "7"; transcript_id "ENSRNOT00000139563"; transcript_version "1"; exon_number "3"; gene_name "Dnajc10"; gene_source "ensembl"; gene_biotype "protein_coding"; transcript_name "Dnajc10-204"; transcript_source "ensembl"; transcript_biotype "protein_coding"; protein_id "ENSRNOP00000100963"; protein_version "1"; tag "Ensembl_canonical";
3	ensembl	exon	85642727	85642908	0	+	.	gene_id "ENSRNOG00000006803"; gene_version "7"; transcript_id "ENSRNOT00000105475"; transcript_version "2"; exon_number "3"; gene_name "Dnajc10"; gene_source "ensembl"; gene_biotype "protein_coding"; transcript_name "Dnajc10-203"; transcript_source "ensembl"; transcript_biotype "protein_coding"; exon_id "ENSRNOE00000637304"; exon_version "1";
3	ensembl	CDS	85642727	85642908	0	+	0	gene_id "ENSRNOG00000006803"; gene_version "7"; transcript_id "ENSRNOT00000105475"; transcript_version "2"; exon_number "3"; gene_name "Dnajc10"; gene_source "ensembl"; gene_biotype "protein_coding"; transcript_name "Dnajc10-203"; transcript_source "ensembl"; transcript_biotype "protein_coding"; protein_id "ENSRNOP00000080454"; protein_version "1";
3	ensembl	exon	85644714	85644764	0	+	.	gene_id "ENSRNOG00000006803"; gene_version "7"; transcript_id "ENSRNOT00000009839"; transcript_version "6"; exon_number "4"; gene_name "Dnajc10"; gene_source "ensembl"; gene_biotype "protein_coding"; transcript_name "Dnajc10-201"; transcript_source "ensembl"; transcript_biotype "protein_coding"; exon_id "ENSRNOE00000062434"; exon_version "1";
3	ensembl	CDS	85644714	85644764	0	+	2	gene_id "ENSRNOG00000006803"; gene_version "7"; transcript_id "ENSRNOT00000009839"; transcript_version "6"; exon_number "4"; gene_name "Dnajc10"; gene_source "ensembl"; gene_biotype "protein_coding"; transcript_name "Dnajc10-201"; transcript_source "ensembl"; transcript_biotype "protein_coding"; protein_id "ENSRNOP00000009839"; protein_version "5";
3	ensembl	exon	85644714	85644764	0	+	.	gene_id "ENSRNOG00000006803"; gene_version "7"; transcript_id "ENSRNOT00000094508"; transcript_version "2"; exon_number "4"; gene_name "Dnajc10"; gene_source "ensembl"; gene_biotype "protein_coding"; transcript_name "Dnajc10-202"; transcript_source "ensembl"; transcript_biotype "protein_coding"; exon_id "ENSRNOE00000062434"; exon_version "1";
3	ensembl	CDS	85644714	85644764	0	+	2	gene_id "ENSRNOG00000006803"; gene_version "7"; transcript_id "ENSRNOT00000094508"; transcript_version "2"; exon_number "4"; gene_name "Dnajc10"; gene_source "ensembl"; gene_biotype "protein_coding"; transcript_name "Dnajc10-202"; transcript_source "ensembl"; transcript_biotype "protein_coding"; protein_id "ENSRNOP00000092816"; protein_version "2";
3	ensembl	exon	85644714	85644764	0	+	.	gene_id "ENSRNOG00000006803"; gene_version "7"; transcript_id "ENSRNOT00000139563"; transcript_version "1"; exon_number "4"; gene_name "Dnajc10"; gene_source "ensembl"; gene_biotype "protein_coding"; transcript_name "Dnajc10-204"; transcript_source "ensembl"; transcript_biotype "protein_coding"; exon_id "ENSRNOE00000062434"; exon_version "1"; tag "Ensembl_canonical";
3	ensembl	CDS	85644714	85644764	0	+	2	gene_id "ENSRNOG00000006803"; gene_version "7"; transcript_id "ENSRNOT00000139563"; transcript_version "1"; exon_number "4"; gene_name "Dnajc10"; gene_source "ensembl"; gene_biotype "protein_coding"; transcript_name "Dnajc10-204"; transcript_source "ensembl"; transcript_biotype "protein_coding"; protein_id "ENSRNOP00000100963"; protein_version "1"; tag "Ensembl_canonical";
3	ensembl	exon	85648707	85648717	0	+	.	gene_id "ENSRNOG00000006803"; gene_version "7"; transcript_id "ENSRNOT00000105475"; transcript_version "2"; exon_number "4"; gene_name "Dnajc10"; gene_source "ensembl"; gene_biotype "protein_coding"; transcript_name "Dnajc10-203"; transcript_source "ensembl"; transcript_biotype "protein_coding"; exon_id "ENSRNOE00000721146"; exon_version "1";
3	ensembl	CDS	85648707	85648717	0	+	1	gene_id "ENSRNOG00000006803"; gene_version "7"; transcript_id "ENSRNOT00000105475"; transcript_version "2"; exon_number "4"; gene_name "Dnajc10"; gene_source "ensembl"; gene_biotype "protein_coding"; transcript_name "Dnajc10-203"; transcript_source "ensembl"; transcript_biotype "protein_coding"; protein_id "ENSRNOP00000080454"; protein_version "1";
3	ensembl	exon	85648772	85648854	0	+	.	gene_id "ENSRNOG00000006803"; gene_version "7"; transcript_id "ENSRNOT00000105475"; transcript_version "2"; exon_number "5"; gene_name "Dnajc10"; gene_source "ensembl"; gene_biotype "protein_coding"; transcript_name "Dnajc10-203"; transcript_source "ensembl"; transcript_biotype "protein_coding"; exon_id "ENSRNOE00000064347"; exon_version "1";
3	ensembl	CDS	85648772	85648854	0	+	2	gene_id "ENSRNOG00000006803"; gene_version "7"; transcript_id "ENSRNOT00000105475"; transcript_version "2"; exon_number "5"; gene_name "Dnajc10"; gene_source "ensembl"; gene_biotype "protein_coding"; transcript_name "Dnajc10-203"; transcript_source "ensembl"; transcript_biotype "protein_coding"; protein_id "ENSRNOP00000080454"; protein_version "1";
3	ensembl	exon	85648772	85648854	0	+	.	gene_id "ENSRNOG00000006803"; gene_version "7"; transcript_id "ENSRNOT00000009839"; transcript_version "6"; exon_number "5"; gene_name "Dnajc10"; gene_source "ensembl"; gene_biotype "protein_coding"; transcript_name "Dnajc10-201"; transcript_source "ensembl"; transcript_biotype "protein_coding"; exon_id "ENSRNOE00000064347"; exon_version "1";
3	ensembl	CDS	85648772	85648854	0	+	2	gene_id "ENSRNOG00000006803"; gene_version "7"; transcript_id "ENSRNOT00000009839"; transcript_version "6"; exon_number "5"; gene_name "Dnajc10"; gene_source "ensembl"; gene_biotype "protein_coding"; transcript_name "Dnajc10-201"; transcript_source "ensembl"; transcript_biotype "protein_coding"; protein_id "ENSRNOP00000009839"; protein_version "5";
3	ensembl	exon	85648772	85648854	0	+	.	gene_id "ENSRNOG00000006803"; gene_version "7"; transcript_id "ENSRNOT00000094508"; transcript_version "2"; exon_number "5"; gene_name "Dnajc10"; gene_source "ensembl"; gene_biotype "protein_coding"; transcript_name "Dnajc10-202"; transcript_source "ensembl"; transcript_biotype "protein_coding"; exon_id "ENSRNOE00000064347"; exon_version "1";
3	ensembl	CDS	85648772	85648854	0	+	2	gene_id "ENSRNOG00000006803"; gene_version "7"; transcript_id "ENSRNOT00000094508"; transcript_version "2"; exon_number "5"; gene_name "Dnajc10"; gene_source "ensembl"; gene_biotype "protein_coding"; transcript_name "Dnajc10-202"; transcript_source "ensembl"; transcript_biotype "protein_coding"; protein_id "ENSRNOP00000092816"; protein_version "2";
3	ensembl	exon	85648772	85648854	0	+	.	gene_id "ENSRNOG00000006803"; gene_version "7"; transcript_id "ENSRNOT00000139563"; transcript_version "1"; exon_number "5"; gene_name "Dnajc10"; gene_source "ensembl"; gene_biotype "protein_coding"; transcript_name "Dnajc10-204"; transcript_source "ensembl"; transcript_biotype "protein_coding"; exon_id "ENSRNOE00000064347"; exon_version "1"; tag "Ensembl_canonical";
3	ensembl	CDS	85648772	85648854	0	+	2	gene_id "ENSRNOG00000006803"; gene_version "7"; transcript_id "ENSRNOT00000139563"; transcript_version "1"; exon_number "5"; gene_name "Dnajc10"; gene_source "ensembl"; gene_biotype "protein_coding"; transcript_name "Dnajc10-204"; transcript_source "ensembl"; transcript_biotype "protein_coding"; protein_id "ENSRNOP00000100963"; protein_version "1"; tag "Ensembl_canonical";
3	ensembl	exon	85649104	85649235	0	+	.	gene_id "ENSRNOG00000006803"; gene_version "7"; transcript_id "ENSRNOT00000105475"; transcript_version "2"; exon_number "6"; gene_name "Dnajc10"; gene_source "ensembl"; gene_biotype "protein_coding"; transcript_name "Dnajc10-203"; transcript_source "ensembl"; transcript_biotype "protein_coding"; exon_id "ENSRNOE00000064801"; exon_version "1";
3	ensembl	CDS	85649104	85649235	0	+	0	gene_id "ENSRNOG00000006803"; gene_version "7"; transcript_id "ENSRNOT00000105475"; transcript_version "2"; exon_number "6"; gene_name "Dnajc10"; gene_source "ensembl"; gene_biotype "protein_coding"; transcript_name "Dnajc10-203"; transcript_source "ensembl"; transcript_biotype "protein_coding"; protein_id "ENSRNOP00000080454"; protein_version "1";
3	ensembl	exon	85649104	85649235	0	+	.	gene_id "ENSRNOG00000006803"; gene_version "7"; transcript_id "ENSRNOT00000009839"; transcript_version "6"; exon_number "6"; gene_name "Dnajc10"; gene_source "ensembl"; gene_biotype "protein_coding"; transcript_name "Dnajc10-201"; transcript_source "ensembl"; transcript_biotype "protein_coding"; exon_id "ENSRNOE00000064801"; exon_version "1";
3	ensembl	CDS	85649104	85649235	0	+	0	gene_id "ENSRNOG00000006803"; gene_version "7"; transcript_id "ENSRNOT00000009839"; transcript_version "6"; exon_number "6"; gene_name "Dnajc10"; gene_source "ensembl"; gene_biotype "protein_coding"; transcript_name "Dnajc10-201"; transcript_source "ensembl"; transcript_biotype "protein_coding"; protein_id "ENSRNOP00000009839"; protein_version "5";
3	ensembl	exon	85649104	85649235	0	+	.	gene_id "ENSRNOG00000006803"; gene_version "7"; transcript_id "ENSRNOT00000094508"; transcript_version "2"; exon_number "6"; gene_name "Dnajc10"; gene_source "ensembl"; gene_biotype "protein_coding"; transcript_name "Dnajc10-202"; transcript_source "ensembl"; transcript_biotype "protein_coding"; exon_id "ENSRNOE00000064801"; exon_version "1";
3	ensembl	CDS	85649104	85649235	0	+	0	gene_id "ENSRNOG00000006803"; gene_version "7"; transcript_id "ENSRNOT00000094508"; transcript_version "2"; exon_number "6"; gene_name "Dnajc10"; gene_source "ensembl"; gene_biotype "protein_coding"; transcript_name "Dnajc10-202"; transcript_source "ensembl"; transcript_biotype "protein_coding"; protein_id "ENSRNOP00000092816"; protein_version "2";
3	ensembl	exon	85649104	85649235	0	+	.	gene_id "ENSRNOG00000006803"; gene_version "7"; transcript_id "ENSRNOT00000139563"; transcript_version "1"; exon_number "6"; gene_name "Dnajc10"; gene_source "ensembl"; gene_biotype "protein_coding"; transcript_name "Dnajc10-204"; transcript_source "ensembl"; transcript_biotype "protein_coding"; exon_id "ENSRNOE00000064801"; exon_version "1"; tag "Ensembl_canonical";
3	ensembl	CDS	85649104	85649235	0	+	0	gene_id "ENSRNOG00000006803"; gene_version "7"; transcript_id "ENSRNOT00000139563"; transcript_version "1"; exon_number "6"; gene_name "Dnajc10"; gene_source "ensembl"; gene_biotype "protein_coding"; transcript_name "Dnajc10-204"; transcript_source "ensembl"; transcript_biotype "protein_coding"; protein_id "ENSRNOP00000100963"; protein_version "1"; tag "Ensembl_canonical";
3	ensembl	exon	85649715	85649808	0	+	.	gene_id "ENSRNOG00000006803"; gene_version "7"; transcript_id "ENSRNOT00000105475"; transcript_version "2"; exon_number "7"; gene_name "Dnajc10"; gene_source "ensembl"; gene_biotype "protein_coding"; transcript_name "Dnajc10-203"; transcript_source "ensembl"; transcript_biotype "protein_coding"; exon_id "ENSRNOE00000065015"; exon_version "1";
3	ensembl	CDS	85649715	85649808	0	+	0	gene_id "ENSRNOG00000006803"; gene_version "7"; transcript_id "ENSRNOT00000105475"; transcript_version "2"; exon_number "7"; gene_name "Dnajc10"; gene_source "ensembl"; gene_biotype "protein_coding"; transcript_name "Dnajc10-203"; transcript_source "ensembl"; transcript_biotype "protein_coding"; protein_id "ENSRNOP00000080454"; protein_version "1";
3	ensembl	exon	85649715	85649808	0	+	.	gene_id "ENSRNOG00000006803"; gene_version "7"; transcript_id "ENSRNOT00000009839"; transcript_version "6"; exon_number "7"; gene_name "Dnajc10"; gene_source "ensembl"; gene_biotype "protein_coding"; transcript_name "Dnajc10-201"; transcript_source "ensembl"; transcript_biotype "protein_coding"; exon_id "ENSRNOE00000065015"; exon_version "1";
3	ensembl	CDS	85649715	85649808	0	+	0	gene_id "ENSRNOG00000006803"; gene_version "7"; transcript_id "ENSRNOT00000009839"; transcript_version "6"; exon_number "7"; gene_name "Dnajc10"; gene_source "ensembl"; gene_biotype "protein_coding"; transcript_name "Dnajc10-201"; transcript_source "ensembl"; transcript_biotype "protein_coding"; protein_id "ENSRNOP00000009839"; protein_version "5";
3	ensembl	exon	85649715	85649808	0	+	.	gene_id "ENSRNOG00000006803"; gene_version "7"; transcript_id "ENSRNOT00000094508"; transcript_version "2"; exon_number "7"; gene_name "Dnajc10"; gene_source "ensembl"; gene_biotype "protein_coding"; transcript_name "Dnajc10-202"; transcript_source "ensembl"; transcript_biotype "protein_coding"; exon_id "ENSRNOE00000065015"; exon_version "1";
3	ensembl	CDS	85649715	85649808	0	+	0	gene_id "ENSRNOG00000006803"; gene_version "7"; transcript_id "ENSRNOT00000094508"; transcript_version "2"; exon_number "7"; gene_name "Dnajc10"; gene_source "ensembl"; gene_biotype "protein_coding"; transcript_name "Dnajc10-202"; transcript_source "ensembl"; transcript_biotype "protein_coding"; protein_id "ENSRNOP00000092816"; protein_version "2";
3	ensembl	exon	85649715	85649808	0	+	.	gene_id "ENSRNOG00000006803"; gene_version "7"; transcript_id "ENSRNOT00000139563"; transcript_version "1"; exon_number "7"; gene_name "Dnajc10"; gene_source "ensembl"; gene_biotype "protein_coding"; transcript_name "Dnajc10-204"; transcript_source "ensembl"; transcript_biotype "protein_coding"; exon_id "ENSRNOE00000065015"; exon_version "1"; tag "Ensembl_canonical";
3	ensembl	CDS	85649715	85649808	0	+	0	gene_id "ENSRNOG00000006803"; gene_version "7"; transcript_id "ENSRNOT00000139563"; transcript_version "1"; exon_number "7"; gene_name "Dnajc10"; gene_source "ensembl"; gene_biotype "protein_coding"; transcript_name "Dnajc10-204"; transcript_source "ensembl"; transcript_biotype "protein_coding"; protein_id "ENSRNOP00000100963"; protein_version "1"; tag "Ensembl_canonical";
3	ensembl	exon	85650734	85650811	0	+	.	gene_id "ENSRNOG00000006803"; gene_version "7"; transcript_id "ENSRNOT00000105475"; transcript_version "2"; exon_number "8"; gene_name "Dnajc10"; gene_source "ensembl"; gene_biotype "protein_coding"; transcript_name "Dnajc10-203"; transcript_source "ensembl"; transcript_biotype "protein_coding"; exon_id "ENSRNOE00000065282"; exon_version "1";
3	ensembl	CDS	85650734	85650811	0	+	2	gene_id "ENSRNOG00000006803"; gene_version "7"; transcript_id "ENSRNOT00000105475"; transcript_version "2"; exon_number "8"; gene_name "Dnajc10"; gene_source "ensembl"; gene_biotype "protein_coding"; transcript_name "Dnajc10-203"; transcript_source "ensembl"; transcript_biotype "protein_coding"; protein_id "ENSRNOP00000080454"; protein_version "1";
3	ensembl	exon	85650734	85650811	0	+	.	gene_id "ENSRNOG00000006803"; gene_version "7"; transcript_id "ENSRNOT00000009839"; transcript_version "6"; exon_number "8"; gene_name "Dnajc10"; gene_source "ensembl"; gene_biotype "protein_coding"; transcript_name "Dnajc10-201"; transcript_source "ensembl"; transcript_biotype "protein_coding"; exon_id "ENSRNOE00000065282"; exon_version "1";
3	ensembl	CDS	85650734	85650811	0	+	2	gene_id "ENSRNOG00000006803"; gene_version "7"; transcript_id "ENSRNOT00000009839"; transcript_version "6"; exon_number "8"; gene_name "Dnajc10"; gene_source "ensembl"; gene_biotype "protein_coding"; transcript_name "Dnajc10-201"; transcript_source "ensembl"; transcript_biotype "protein_coding"; protein_id "ENSRNOP00000009839"; protein_version "5";
3	ensembl	exon	85650734	85650811	0	+	.	gene_id "ENSRNOG00000006803"; gene_version "7"; transcript_id "ENSRNOT00000094508"; transcript_version "2"; exon_number "8"; gene_name "Dnajc10"; gene_source "ensembl"; gene_biotype "protein_coding"; transcript_name "Dnajc10-202"; transcript_source "ensembl"; transcript_biotype "protein_coding"; exon_id "ENSRNOE00000065282"; exon_version "1";
3	ensembl	CDS	85650734	85650811	0	+	2	gene_id "ENSRNOG00000006803"; gene_version "7"; transcript_id "ENSRNOT00000094508"; transcript_version "2"; exon_number "8"; gene_name "Dnajc10"; gene_source "ensembl"; gene_biotype "protein_coding"; transcript_name "Dnajc10-202"; transcript_source "ensembl"; transcript_biotype "protein_coding"; protein_id "ENSRNOP00000092816"; protein_version "2";
3	ensembl	exon	85650734	85650811	0	+	.	gene_id "ENSRNOG00000006803"; gene_version "7"; transcript_id "ENSRNOT00000139563"; transcript_version "1"; exon_number "8"; gene_name "Dnajc10"; gene_source "ensembl"; gene_biotype "protein_coding"; transcript_name "Dnajc10-204"; transcript_source "ensembl"; transcript_biotype "protein_coding"; exon_id "ENSRNOE00000065282"; exon_version "1"; tag "Ensembl_canonical";
3	ensembl	CDS	85650734	85650811	0	+	2	gene_id "ENSRNOG00000006803"; gene_version "7"; transcript_id "ENSRNOT00000139563"; transcript_version "1"; exon_number "8"; gene_name "Dnajc10"; gene_source "ensembl"; gene_biotype "protein_coding"; transcript_name "Dnajc10-204"; transcript_source "ensembl"; transcript_biotype "protein_coding"; protein_id "ENSRNOP00000100963"; protein_version "1"; tag "Ensembl_canonical";
3	ensembl	exon	85652170	85652213	0	+	.	gene_id "ENSRNOG00000006803"; gene_version "7"; transcript_id "ENSRNOT00000105475"; transcript_version "2"; exon_number "9"; gene_name "Dnajc10"; gene_source "ensembl"; gene_biotype "protein_coding"; transcript_name "Dnajc10-203"; transcript_source "ensembl"; transcript_biotype "protein_coding"; exon_id "ENSRNOE00000262995"; exon_version "1";
3	ensembl	CDS	85652170	85652213	0	+	2	gene_id "ENSRNOG00000006803"; gene_version "7"; transcript_id "ENSRNOT00000105475"; transcript_version "2"; exon_number "9"; gene_name "Dnajc10"; gene_source "ensembl"; gene_biotype "protein_coding"; transcript_name "Dnajc10-203"; transcript_source "ensembl"; transcript_biotype "protein_coding"; protein_id "ENSRNOP00000080454"; protein_version "1";
3	ensembl	exon	85652170	85652213	0	+	.	gene_id "ENSRNOG00000006803"; gene_version "7"; transcript_id "ENSRNOT00000009839"; transcript_version "6"; exon_number "9"; gene_name "Dnajc10"; gene_source "ensembl"; gene_biotype "protein_coding"; transcript_name "Dnajc10-201"; transcript_source "ensembl"; transcript_biotype "protein_coding"; exon_id "ENSRNOE00000262995"; exon_version "1";
3	ensembl	CDS	85652170	85652213	0	+	2	gene_id "ENSRNOG00000006803"; gene_version "7"; transcript_id "ENSRNOT00000009839"; transcript_version "6"; exon_number "9"; gene_name "Dnajc10"; gene_source "ensembl"; gene_biotype "protein_coding"; transcript_name "Dnajc10-201"; transcript_source "ensembl"; transcript_biotype "protein_coding"; protein_id "ENSRNOP00000009839"; protein_version "5";
3	ensembl	exon	85652170	85652213	0	+	.	gene_id "ENSRNOG00000006803"; gene_version "7"; transcript_id "ENSRNOT00000094508"; transcript_version "2"; exon_number "9"; gene_name "Dnajc10"; gene_source "ensembl"; gene_biotype "protein_coding"; transcript_name "Dnajc10-202"; transcript_source "ensembl"; transcript_biotype "protein_coding"; exon_id "ENSRNOE00000262995"; exon_version "1";
3	ensembl	CDS	85652170	85652213	0	+	2	gene_id "ENSRNOG00000006803"; gene_version "7"; transcript_id "ENSRNOT00000094508"; transcript_version "2"; exon_number "9"; gene_name "Dnajc10"; gene_source "ensembl"; gene_biotype "protein_coding"; transcript_name "Dnajc10-202"; transcript_source "ensembl"; transcript_biotype "protein_coding"; protein_id "ENSRNOP00000092816"; protein_version "2";
3	ensembl	exon	85652170	85652213	0	+	.	gene_id "ENSRNOG00000006803"; gene_version "7"; transcript_id "ENSRNOT00000139563"; transcript_version "1"; exon_number "9"; gene_name "Dnajc10"; gene_source "ensembl"; gene_biotype "protein_coding"; transcript_name "Dnajc10-204"; transcript_source "ensembl"; transcript_biotype "protein_coding"; exon_id "ENSRNOE00000262995"; exon_version "1"; tag "Ensembl_canonical";
3	ensembl	CDS	85652170	85652213	0	+	2	gene_id "ENSRNOG00000006803"; gene_version "7"; transcript_id "ENSRNOT00000139563"; transcript_version "1"; exon_number "9"; gene_name "Dnajc10"; gene_source "ensembl"; gene_biotype "protein_coding"; transcript_name "Dnajc10-204"; transcript_source "ensembl"; transcript_biotype "protein_coding"; protein_id "ENSRNOP00000100963"; protein_version "1"; tag "Ensembl_canonical";
3	ensembl	exon	85656395	85656532	0	+	.	gene_id "ENSRNOG00000006803"; gene_version "7"; transcript_id "ENSRNOT00000105475"; transcript_version "2"; exon_number "10"; gene_name "Dnajc10"; gene_source "ensembl"; gene_biotype "protein_coding"; transcript_name "Dnajc10-203"; transcript_source "ensembl"; transcript_biotype "protein_coding"; exon_id "ENSRNOE00000065530"; exon_version "2";
3	ensembl	CDS	85656395	85656532	0	+	0	gene_id "ENSRNOG00000006803"; gene_version "7"; transcript_id "ENSRNOT00000105475"; transcript_version "2"; exon_number "10"; gene_name "Dnajc10"; gene_source "ensembl"; gene_biotype "protein_coding"; transcript_name "Dnajc10-203"; transcript_source "ensembl"; transcript_biotype "protein_coding"; protein_id "ENSRNOP00000080454"; protein_version "1";
3	ensembl	exon	85656395	85656532	0	+	.	gene_id "ENSRNOG00000006803"; gene_version "7"; transcript_id "ENSRNOT00000009839"; transcript_version "6"; exon_number "10"; gene_name "Dnajc10"; gene_source "ensembl"; gene_biotype "protein_coding"; transcript_name "Dnajc10-201"; transcript_source "ensembl"; transcript_biotype "protein_coding"; exon_id "ENSRNOE00000065530"; exon_version "2";
3	ensembl	CDS	85656395	85656532	0	+	0	gene_id "ENSRNOG00000006803"; gene_version "7"; transcript_id "ENSRNOT00000009839"; transcript_version "6"; exon_number "10"; gene_name "Dnajc10"; gene_source "ensembl"; gene_biotype "protein_coding"; transcript_name "Dnajc10-201"; transcript_source "ensembl"; transcript_biotype "protein_coding"; protein_id "ENSRNOP00000009839"; protein_version "5";
3	ensembl	exon	85656395	85656532	0	+	.	gene_id "ENSRNOG00000006803"; gene_version "7"; transcript_id "ENSRNOT00000094508"; transcript_version "2"; exon_number "10"; gene_name "Dnajc10"; gene_source "ensembl"; gene_biotype "protein_coding"; transcript_name "Dnajc10-202"; transcript_source "ensembl"; transcript_biotype "protein_coding"; exon_id "ENSRNOE00000065530"; exon_version "2";
3	ensembl	CDS	85656395	85656532	0	+	0	gene_id "ENSRNOG00000006803"; gene_version "7"; transcript_id "ENSRNOT00000094508"; transcript_version "2"; exon_number "10"; gene_name "Dnajc10"; gene_source "ensembl"; gene_biotype "protein_coding"; transcript_name "Dnajc10-202"; transcript_source "ensembl"; transcript_biotype "protein_coding"; protein_id "ENSRNOP00000092816"; protein_version "2";
3	ensembl	exon	85656395	85656532	0	+	.	gene_id "ENSRNOG00000006803"; gene_version "7"; transcript_id "ENSRNOT00000139563"; transcript_version "1"; exon_number "10"; gene_name "Dnajc10"; gene_source "ensembl"; gene_biotype "protein_coding"; transcript_name "Dnajc10-204"; transcript_source "ensembl"; transcript_biotype "protein_coding"; exon_id "ENSRNOE00000065530"; exon_version "2"; tag "Ensembl_canonical";
3	ensembl	CDS	85656395	85656532	0	+	0	gene_id "ENSRNOG00000006803"; gene_version "7"; transcript_id "ENSRNOT00000139563"; transcript_version "1"; exon_number "10"; gene_name "Dnajc10"; gene_source "ensembl"; gene_biotype "protein_coding"; transcript_name "Dnajc10-204"; transcript_source "ensembl"; transcript_biotype "protein_coding"; protein_id "ENSRNOP00000100963"; protein_version "1"; tag "Ensembl_canonical";
3	ensembl	exon	85658625	85658714	0	+	.	gene_id "ENSRNOG00000006803"; gene_version "7"; transcript_id "ENSRNOT00000105475"; transcript_version "2"; exon_number "11"; gene_name "Dnajc10"; gene_source "ensembl"; gene_biotype "protein_coding"; transcript_name "Dnajc10-203"; transcript_source "ensembl"; transcript_biotype "protein_coding"; exon_id "ENSRNOE00000065744"; exon_version "1";
3	ensembl	CDS	85658625	85658714	0	+	0	gene_id "ENSRNOG00000006803"; gene_version "7"; transcript_id "ENSRNOT00000105475"; transcript_version "2"; exon_number "11"; gene_name "Dnajc10"; gene_source "ensembl"; gene_biotype "protein_coding"; transcript_name "Dnajc10-203"; transcript_source "ensembl"; transcript_biotype "protein_coding"; protein_id "ENSRNOP00000080454"; protein_version "1";
3	ensembl	exon	85658625	85658714	0	+	.	gene_id "ENSRNOG00000006803"; gene_version "7"; transcript_id "ENSRNOT00000009839"; transcript_version "6"; exon_number "11"; gene_name "Dnajc10"; gene_source "ensembl"; gene_biotype "protein_coding"; transcript_name "Dnajc10-201"; transcript_source "ensembl"; transcript_biotype "protein_coding"; exon_id "ENSRNOE00000065744"; exon_version "1";
3	ensembl	CDS	85658625	85658714	0	+	0	gene_id "ENSRNOG00000006803"; gene_version "7"; transcript_id "ENSRNOT00000009839"; transcript_version "6"; exon_number "11"; gene_name "Dnajc10"; gene_source "ensembl"; gene_biotype "protein_coding"; transcript_name "Dnajc10-201"; transcript_source "ensembl"; transcript_biotype "protein_coding"; protein_id "ENSRNOP00000009839"; protein_version "5";
3	ensembl	exon	85658625	85658714	0	+	.	gene_id "ENSRNOG00000006803"; gene_version "7"; transcript_id "ENSRNOT00000094508"; transcript_version "2"; exon_number "11"; gene_name "Dnajc10"; gene_source "ensembl"; gene_biotype "protein_coding"; transcript_name "Dnajc10-202"; transcript_source "ensembl"; transcript_biotype "protein_coding"; exon_id "ENSRNOE00000065744"; exon_version "1";
3	ensembl	CDS	85658625	85658714	0	+	0	gene_id "ENSRNOG00000006803"; gene_version "7"; transcript_id "ENSRNOT00000094508"; transcript_version "2"; exon_number "11"; gene_name "Dnajc10"; gene_source "ensembl"; gene_biotype "protein_coding"; transcript_name "Dnajc10-202"; transcript_source "ensembl"; transcript_biotype "protein_coding"; protein_id "ENSRNOP00000092816"; protein_version "2";
3	ensembl	exon	85658625	85658714	0	+	.	gene_id "ENSRNOG00000006803"; gene_version "7"; transcript_id "ENSRNOT00000139563"; transcript_version "1"; exon_number "11"; gene_name "Dnajc10"; gene_source "ensembl"; gene_biotype "protein_coding"; transcript_name "Dnajc10-204"; transcript_source "ensembl"; transcript_biotype "protein_coding"; exon_id "ENSRNOE00000065744"; exon_version "1"; tag "Ensembl_canonical";
3	ensembl	CDS	85658625	85658714	0	+	0	gene_id "ENSRNOG00000006803"; gene_version "7"; transcript_id "ENSRNOT00000139563"; transcript_version "1"; exon_number "11"; gene_name "Dnajc10"; gene_source "ensembl"; gene_biotype "protein_coding"; transcript_name "Dnajc10-204"; transcript_source "ensembl"; transcript_biotype "protein_coding"; protein_id "ENSRNOP00000100963"; protein_version "1"; tag "Ensembl_canonical";
3	ensembl	exon	85659946	85660059	0	+	.	gene_id "ENSRNOG00000006803"; gene_version "7"; transcript_id "ENSRNOT00000105475"; transcript_version "2"; exon_number "12"; gene_name "Dnajc10"; gene_source "ensembl"; gene_biotype "protein_coding"; transcript_name "Dnajc10-203"; transcript_source "ensembl"; transcript_biotype "protein_coding"; exon_id "ENSRNOE00000066064"; exon_version "1";
3	ensembl	CDS	85659946	85660059	0	+	0	gene_id "ENSRNOG00000006803"; gene_version "7"; transcript_id "ENSRNOT00000105475"; transcript_version "2"; exon_number "12"; gene_name "Dnajc10"; gene_source "ensembl"; gene_biotype "protein_coding"; transcript_name "Dnajc10-203"; transcript_source "ensembl"; transcript_biotype "protein_coding"; protein_id "ENSRNOP00000080454"; protein_version "1";
3	ensembl	exon	85659946	85660059	0	+	.	gene_id "ENSRNOG00000006803"; gene_version "7"; transcript_id "ENSRNOT00000009839"; transcript_version "6"; exon_number "12"; gene_name "Dnajc10"; gene_source "ensembl"; gene_biotype "protein_coding"; transcript_name "Dnajc10-201"; transcript_source "ensembl"; transcript_biotype "protein_coding"; exon_id "ENSRNOE00000066064"; exon_version "1";
3	ensembl	CDS	85659946	85660059	0	+	0	gene_id "ENSRNOG00000006803"; gene_version "7"; transcript_id "ENSRNOT00000009839"; transcript_version "6"; exon_number "12"; gene_name "Dnajc10"; gene_source "ensembl"; gene_biotype "protein_coding"; transcript_name "Dnajc10-201"; transcript_source "ensembl"; transcript_biotype "protein_coding"; protein_id "ENSRNOP00000009839"; protein_version "5";
3	ensembl	exon	85659946	85660059	0	+	.	gene_id "ENSRNOG00000006803"; gene_version "7"; transcript_id "ENSRNOT00000094508"; transcript_version "2"; exon_number "12"; gene_name "Dnajc10"; gene_source "ensembl"; gene_biotype "protein_coding"; transcript_name "Dnajc10-202"; transcript_source "ensembl"; transcript_biotype "protein_coding"; exon_id "ENSRNOE00000066064"; exon_version "1";
3	ensembl	CDS	85659946	85660059	0	+	0	gene_id "ENSRNOG00000006803"; gene_version "7"; transcript_id "ENSRNOT00000094508"; transcript_version "2"; exon_number "12"; gene_name "Dnajc10"; gene_source "ensembl"; gene_biotype "protein_coding"; transcript_name "Dnajc10-202"; transcript_source "ensembl"; transcript_biotype "protein_coding"; protein_id "ENSRNOP00000092816"; protein_version "2";
3	ensembl	exon	85659946	85660059	0	+	.	gene_id "ENSRNOG00000006803"; gene_version "7"; transcript_id "ENSRNOT00000139563"; transcript_version "1"; exon_number "12"; gene_name "Dnajc10"; gene_source "ensembl"; gene_biotype "protein_coding"; transcript_name "Dnajc10-204"; transcript_source "ensembl"; transcript_biotype "protein_coding"; exon_id "ENSRNOE00000066064"; exon_version "1"; tag "Ensembl_canonical";
3	ensembl	CDS	85659946	85660059	0	+	0	gene_id "ENSRNOG00000006803"; gene_version "7"; transcript_id "ENSRNOT00000139563"; transcript_version "1"; exon_number "12"; gene_name "Dnajc10"; gene_source "ensembl"; gene_biotype "protein_coding"; transcript_name "Dnajc10-204"; transcript_source "ensembl"; transcript_biotype "protein_coding"; protein_id "ENSRNOP00000100963"; protein_version "1"; tag "Ensembl_canonical";
3	ensembl	exon	85661680	85661794	0	+	.	gene_id "ENSRNOG00000006803"; gene_version "7"; transcript_id "ENSRNOT00000105475"; transcript_version "2"; exon_number "13"; gene_name "Dnajc10"; gene_source "ensembl"; gene_biotype "protein_coding"; transcript_name "Dnajc10-203"; transcript_source "ensembl"; transcript_biotype "protein_coding"; exon_id "ENSRNOE00000066374"; exon_version "1";
3	ensembl	CDS	85661680	85661794	0	+	0	gene_id "ENSRNOG00000006803"; gene_version "7"; transcript_id "ENSRNOT00000105475"; transcript_version "2"; exon_number "13"; gene_name "Dnajc10"; gene_source "ensembl"; gene_biotype "protein_coding"; transcript_name "Dnajc10-203"; transcript_source "ensembl"; transcript_biotype "protein_coding"; protein_id "ENSRNOP00000080454"; protein_version "1";
3	ensembl	exon	85661680	85661794	0	+	.	gene_id "ENSRNOG00000006803"; gene_version "7"; transcript_id "ENSRNOT00000009839"; transcript_version "6"; exon_number "13"; gene_name "Dnajc10"; gene_source "ensembl"; gene_biotype "protein_coding"; transcript_name "Dnajc10-201"; transcript_source "ensembl"; transcript_biotype "protein_coding"; exon_id "ENSRNOE00000066374"; exon_version "1";
3	ensembl	CDS	85661680	85661794	0	+	0	gene_id "ENSRNOG00000006803"; gene_version "7"; transcript_id "ENSRNOT00000009839"; transcript_version "6"; exon_number "13"; gene_name "Dnajc10"; gene_source "ensembl"; gene_biotype "protein_coding"; transcript_name "Dnajc10-201"; transcript_source "ensembl"; transcript_biotype "protein_coding"; protein_id "ENSRNOP00000009839"; protein_version "5";
3	ensembl	exon	85661680	85661794	0	+	.	gene_id "ENSRNOG00000006803"; gene_version "7"; transcript_id "ENSRNOT00000094508"; transcript_version "2"; exon_number "13"; gene_name "Dnajc10"; gene_source "ensembl"; gene_biotype "protein_coding"; transcript_name "Dnajc10-202"; transcript_source "ensembl"; transcript_biotype "protein_coding"; exon_id "ENSRNOE00000066374"; exon_version "1";
3	ensembl	CDS	85661680	85661794	0	+	0	gene_id "ENSRNOG00000006803"; gene_version "7"; transcript_id "ENSRNOT00000094508"; transcript_version "2"; exon_number "13"; gene_name "Dnajc10"; gene_source "ensembl"; gene_biotype "protein_coding"; transcript_name "Dnajc10-202"; transcript_source "ensembl"; transcript_biotype "protein_coding"; protein_id "ENSRNOP00000092816"; protein_version "2";
3	ensembl	exon	85661680	85661794	0	+	.	gene_id "ENSRNOG00000006803"; gene_version "7"; transcript_id "ENSRNOT00000139563"; transcript_version "1"; exon_number "13"; gene_name "Dnajc10"; gene_source "ensembl"; gene_biotype "protein_coding"; transcript_name "Dnajc10-204"; transcript_source "ensembl"; transcript_biotype "protein_coding"; exon_id "ENSRNOE00000066374"; exon_version "1"; tag "Ensembl_canonical";
3	ensembl	CDS	85661680	85661794	0	+	0	gene_id "ENSRNOG00000006803"; gene_version "7"; transcript_id "ENSRNOT00000139563"; transcript_version "1"; exon_number "13"; gene_name "Dnajc10"; gene_source "ensembl"; gene_biotype "protein_coding"; transcript_name "Dnajc10-204"; transcript_source "ensembl"; transcript_biotype "protein_coding"; protein_id "ENSRNOP00000100963"; protein_version "1"; tag "Ensembl_canonical";
3	ensembl	exon	85666519	85666646	0	+	.	gene_id "ENSRNOG00000006803"; gene_version "7"; transcript_id "ENSRNOT00000105475"; transcript_version "2"; exon_number "14"; gene_name "Dnajc10"; gene_source "ensembl"; gene_biotype "protein_coding"; transcript_name "Dnajc10-203"; transcript_source "ensembl"; transcript_biotype "protein_coding"; exon_id "ENSRNOE00000066749"; exon_version "1";
3	ensembl	CDS	85666519	85666646	0	+	2	gene_id "ENSRNOG00000006803"; gene_version "7"; transcript_id "ENSRNOT00000105475"; transcript_version "2"; exon_number "14"; gene_name "Dnajc10"; gene_source "ensembl"; gene_biotype "protein_coding"; transcript_name "Dnajc10-203"; transcript_source "ensembl"; transcript_biotype "protein_coding"; protein_id "ENSRNOP00000080454"; protein_version "1";
3	ensembl	exon	85666519	85666646	0	+	.	gene_id "ENSRNOG00000006803"; gene_version "7"; transcript_id "ENSRNOT00000009839"; transcript_version "6"; exon_number "14"; gene_name "Dnajc10"; gene_source "ensembl"; gene_biotype "protein_coding"; transcript_name "Dnajc10-201"; transcript_source "ensembl"; transcript_biotype "protein_coding"; exon_id "ENSRNOE00000066749"; exon_version "1";
3	ensembl	CDS	85666519	85666646	0	+	2	gene_id "ENSRNOG00000006803"; gene_version "7"; transcript_id "ENSRNOT00000009839"; transcript_version "6"; exon_number "14"; gene_name "Dnajc10"; gene_source "ensembl"; gene_biotype "protein_coding"; transcript_name "Dnajc10-201"; transcript_source "ensembl"; transcript_biotype "protein_coding"; protein_id "ENSRNOP00000009839"; protein_version "5";
3	ensembl	exon	85666519	85666646	0	+	.	gene_id "ENSRNOG00000006803"; gene_version "7"; transcript_id "ENSRNOT00000094508"; transcript_version "2"; exon_number "14"; gene_name "Dnajc10"; gene_source "ensembl"; gene_biotype "protein_coding"; transcript_name "Dnajc10-202"; transcript_source "ensembl"; transcript_biotype "protein_coding"; exon_id "ENSRNOE00000066749"; exon_version "1";
3	ensembl	CDS	85666519	85666646	0	+	2	gene_id "ENSRNOG00000006803"; gene_version "7"; transcript_id "ENSRNOT00000094508"; transcript_version "2"; exon_number "14"; gene_name "Dnajc10"; gene_source "ensembl"; gene_biotype "protein_coding"; transcript_name "Dnajc10-202"; transcript_source "ensembl"; transcript_biotype "protein_coding"; protein_id "ENSRNOP00000092816"; protein_version "2";
3	ensembl	exon	85666519	85666646	0	+	.	gene_id "ENSRNOG00000006803"; gene_version "7"; transcript_id "ENSRNOT00000139563"; transcript_version "1"; exon_number "14"; gene_name "Dnajc10"; gene_source "ensembl"; gene_biotype "protein_coding"; transcript_name "Dnajc10-204"; transcript_source "ensembl"; transcript_biotype "protein_coding"; exon_id "ENSRNOE00000066749"; exon_version "1"; tag "Ensembl_canonical";
3	ensembl	CDS	85666519	85666646	0	+	2	gene_id "ENSRNOG00000006803"; gene_version "7"; transcript_id "ENSRNOT00000139563"; transcript_version "1"; exon_number "14"; gene_name "Dnajc10"; gene_source "ensembl"; gene_biotype "protein_coding"; transcript_name "Dnajc10-204"; transcript_source "ensembl"; transcript_biotype "protein_coding"; protein_id "ENSRNOP00000100963"; protein_version "1"; tag "Ensembl_canonical";
3	ensembl	exon	85666852	85666968	0	+	.	gene_id "ENSRNOG00000006803"; gene_version "7"; transcript_id "ENSRNOT00000105475"; transcript_version "2"; exon_number "15"; gene_name "Dnajc10"; gene_source "ensembl"; gene_biotype "protein_coding"; transcript_name "Dnajc10-203"; transcript_source "ensembl"; transcript_biotype "protein_coding"; exon_id "ENSRNOE00000067089"; exon_version "1";
3	ensembl	CDS	85666852	85666968	0	+	0	gene_id "ENSRNOG00000006803"; gene_version "7"; transcript_id "ENSRNOT00000105475"; transcript_version "2"; exon_number "15"; gene_name "Dnajc10"; gene_source "ensembl"; gene_biotype "protein_coding"; transcript_name "Dnajc10-203"; transcript_source "ensembl"; transcript_biotype "protein_coding"; protein_id "ENSRNOP00000080454"; protein_version "1";
3	ensembl	exon	85666852	85666968	0	+	.	gene_id "ENSRNOG00000006803"; gene_version "7"; transcript_id "ENSRNOT00000009839"; transcript_version "6"; exon_number "15"; gene_name "Dnajc10"; gene_source "ensembl"; gene_biotype "protein_coding"; transcript_name "Dnajc10-201"; transcript_source "ensembl"; transcript_biotype "protein_coding"; exon_id "ENSRNOE00000067089"; exon_version "1";
3	ensembl	CDS	85666852	85666968	0	+	0	gene_id "ENSRNOG00000006803"; gene_version "7"; transcript_id "ENSRNOT00000009839"; transcript_version "6"; exon_number "15"; gene_name "Dnajc10"; gene_source "ensembl"; gene_biotype "protein_coding"; transcript_name "Dnajc10-201"; transcript_source "ensembl"; transcript_biotype "protein_coding"; protein_id "ENSRNOP00000009839"; protein_version "5";
3	ensembl	exon	85666852	85666968	0	+	.	gene_id "ENSRNOG00000006803"; gene_version "7"; transcript_id "ENSRNOT00000094508"; transcript_version "2"; exon_number "15"; gene_name "Dnajc10"; gene_source "ensembl"; gene_biotype "protein_coding"; transcript_name "Dnajc10-202"; transcript_source "ensembl"; transcript_biotype "protein_coding"; exon_id "ENSRNOE00000067089"; exon_version "1";
3	ensembl	CDS	85666852	85666968	0	+	0	gene_id "ENSRNOG00000006803"; gene_version "7"; transcript_id "ENSRNOT00000094508"; transcript_version "2"; exon_number "15"; gene_name "Dnajc10"; gene_source "ensembl"; gene_biotype "protein_coding"; transcript_name "Dnajc10-202"; transcript_source "ensembl"; transcript_biotype "protein_coding"; protein_id "ENSRNOP00000092816"; protein_version "2";
3	ensembl	exon	85666852	85666968	0	+	.	gene_id "ENSRNOG00000006803"; gene_version "7"; transcript_id "ENSRNOT00000139563"; transcript_version "1"; exon_number "15"; gene_name "Dnajc10"; gene_source "ensembl"; gene_biotype "protein_coding"; transcript_name "Dnajc10-204"; transcript_source "ensembl"; transcript_biotype "protein_coding"; exon_id "ENSRNOE00000067089"; exon_version "1"; tag "Ensembl_canonical";
3	ensembl	CDS	85666852	85666968	0	+	0	gene_id "ENSRNOG00000006803"; gene_version "7"; transcript_id "ENSRNOT00000139563"; transcript_version "1"; exon_number "15"; gene_name "Dnajc10"; gene_source "ensembl"; gene_biotype "protein_coding"; transcript_name "Dnajc10-204"; transcript_source "ensembl"; transcript_biotype "protein_coding"; protein_id "ENSRNOP00000100963"; protein_version "1"; tag "Ensembl_canonical";
3	ensembl	exon	85669955	85670056	0	+	.	gene_id "ENSRNOG00000006803"; gene_version "7"; transcript_id "ENSRNOT00000105475"; transcript_version "2"; exon_number "16"; gene_name "Dnajc10"; gene_source "ensembl"; gene_biotype "protein_coding"; transcript_name "Dnajc10-203"; transcript_source "ensembl"; transcript_biotype "protein_coding"; exon_id "ENSRNOE00000067386"; exon_version "1";
3	ensembl	CDS	85669955	85670056	0	+	0	gene_id "ENSRNOG00000006803"; gene_version "7"; transcript_id "ENSRNOT00000105475"; transcript_version "2"; exon_number "16"; gene_name "Dnajc10"; gene_source "ensembl"; gene_biotype "protein_coding"; transcript_name "Dnajc10-203"; transcript_source "ensembl"; transcript_biotype "protein_coding"; protein_id "ENSRNOP00000080454"; protein_version "1";
3	ensembl	exon	85669955	85670056	0	+	.	gene_id "ENSRNOG00000006803"; gene_version "7"; transcript_id "ENSRNOT00000009839"; transcript_version "6"; exon_number "16"; gene_name "Dnajc10"; gene_source "ensembl"; gene_biotype "protein_coding"; transcript_name "Dnajc10-201"; transcript_source "ensembl"; transcript_biotype "protein_coding"; exon_id "ENSRNOE00000067386"; exon_version "1";
3	ensembl	CDS	85669955	85670056	0	+	0	gene_id "ENSRNOG00000006803"; gene_version "7"; transcript_id "ENSRNOT00000009839"; transcript_version "6"; exon_number "16"; gene_name "Dnajc10"; gene_source "ensembl"; gene_biotype "protein_coding"; transcript_name "Dnajc10-201"; transcript_source "ensembl"; transcript_biotype "protein_coding"; protein_id "ENSRNOP00000009839"; protein_version "5";
3	ensembl	exon	85669955	85670056	0	+	.	gene_id "ENSRNOG00000006803"; gene_version "7"; transcript_id "ENSRNOT00000094508"; transcript_version "2"; exon_number "16"; gene_name "Dnajc10"; gene_source "ensembl"; gene_biotype "protein_coding"; transcript_name "Dnajc10-202"; transcript_source "ensembl"; transcript_biotype "protein_coding"; exon_id "ENSRNOE00000067386"; exon_version "1";
3	ensembl	CDS	85669955	85670056	0	+	0	gene_id "ENSRNOG00000006803"; gene_version "7"; transcript_id "ENSRNOT00000094508"; transcript_version "2"; exon_number "16"; gene_name "Dnajc10"; gene_source "ensembl"; gene_biotype "protein_coding"; transcript_name "Dnajc10-202"; transcript_source "ensembl"; transcript_biotype "protein_coding"; protein_id "ENSRNOP00000092816"; protein_version "2";
3	ensembl	exon	85669955	85670056	0	+	.	gene_id "ENSRNOG00000006803"; gene_version "7"; transcript_id "ENSRNOT00000139563"; transcript_version "1"; exon_number "16"; gene_name "Dnajc10"; gene_source "ensembl"; gene_biotype "protein_coding"; transcript_name "Dnajc10-204"; transcript_source "ensembl"; transcript_biotype "protein_coding"; exon_id "ENSRNOE00000067386"; exon_version "1"; tag "Ensembl_canonical";
3	ensembl	CDS	85669955	85670056	0	+	0	gene_id "ENSRNOG00000006803"; gene_version "7"; transcript_id "ENSRNOT00000139563"; transcript_version "1"; exon_number "16"; gene_name "Dnajc10"; gene_source "ensembl"; gene_biotype "protein_coding"; transcript_name "Dnajc10-204"; transcript_source "ensembl"; transcript_biotype "protein_coding"; protein_id "ENSRNOP00000100963"; protein_version "1"; tag "Ensembl_canonical";
3	ensembl	exon	85670960	85671115	0	+	.	gene_id "ENSRNOG00000006803"; gene_version "7"; transcript_id "ENSRNOT00000105475"; transcript_version "2"; exon_number "17"; gene_name "Dnajc10"; gene_source "ensembl"; gene_biotype "protein_coding"; transcript_name "Dnajc10-203"; transcript_source "ensembl"; transcript_biotype "protein_coding"; exon_id "ENSRNOE00000067703"; exon_version "1";
3	ensembl	CDS	85670960	85671115	0	+	0	gene_id "ENSRNOG00000006803"; gene_version "7"; transcript_id "ENSRNOT00000105475"; transcript_version "2"; exon_number "17"; gene_name "Dnajc10"; gene_source "ensembl"; gene_biotype "protein_coding"; transcript_name "Dnajc10-203"; transcript_source "ensembl"; transcript_biotype "protein_coding"; protein_id "ENSRNOP00000080454"; protein_version "1";
3	ensembl	exon	85670960	85671115	0	+	.	gene_id "ENSRNOG00000006803"; gene_version "7"; transcript_id "ENSRNOT00000009839"; transcript_version "6"; exon_number "17"; gene_name "Dnajc10"; gene_source "ensembl"; gene_biotype "protein_coding"; transcript_name "Dnajc10-201"; transcript_source "ensembl"; transcript_biotype "protein_coding"; exon_id "ENSRNOE00000067703"; exon_version "1";
3	ensembl	CDS	85670960	85671115	0	+	0	gene_id "ENSRNOG00000006803"; gene_version "7"; transcript_id "ENSRNOT00000009839"; transcript_version "6"; exon_number "17"; gene_name "Dnajc10"; gene_source "ensembl"; gene_biotype "protein_coding"; transcript_name "Dnajc10-201"; transcript_source "ensembl"; transcript_biotype "protein_coding"; protein_id "ENSRNOP00000009839"; protein_version "5";
3	ensembl	exon	85670960	85671115	0	+	.	gene_id "ENSRNOG00000006803"; gene_version "7"; transcript_id "ENSRNOT00000139563"; transcript_version "1"; exon_number "17"; gene_name "Dnajc10"; gene_source "ensembl"; gene_biotype "protein_coding"; transcript_name "Dnajc10-204"; transcript_source "ensembl"; transcript_biotype "protein_coding"; exon_id "ENSRNOE00000067703"; exon_version "1"; tag "Ensembl_canonical";
3	ensembl	CDS	85670960	85671115	0	+	0	gene_id "ENSRNOG00000006803"; gene_version "7"; transcript_id "ENSRNOT00000139563"; transcript_version "1"; exon_number "17"; gene_name "Dnajc10"; gene_source "ensembl"; gene_biotype "protein_coding"; transcript_name "Dnajc10-204"; transcript_source "ensembl"; transcript_biotype "protein_coding"; protein_id "ENSRNOP00000100963"; protein_version "1"; tag "Ensembl_canonical";
3	ensembl	exon	85672326	85672459	0	+	.	gene_id "ENSRNOG00000006803"; gene_version "7"; transcript_id "ENSRNOT00000105475"; transcript_version "2"; exon_number "18"; gene_name "Dnajc10"; gene_source "ensembl"; gene_biotype "protein_coding"; transcript_name "Dnajc10-203"; transcript_source "ensembl"; transcript_biotype "protein_coding"; exon_id "ENSRNOE00000068033"; exon_version "1";
3	ensembl	CDS	85672326	85672459	0	+	0	gene_id "ENSRNOG00000006803"; gene_version "7"; transcript_id "ENSRNOT00000105475"; transcript_version "2"; exon_number "18"; gene_name "Dnajc10"; gene_source "ensembl"; gene_biotype "protein_coding"; transcript_name "Dnajc10-203"; transcript_source "ensembl"; transcript_biotype "protein_coding"; protein_id "ENSRNOP00000080454"; protein_version "1";
3	ensembl	exon	85672326	85672459	0	+	.	gene_id "ENSRNOG00000006803"; gene_version "7"; transcript_id "ENSRNOT00000009839"; transcript_version "6"; exon_number "18"; gene_name "Dnajc10"; gene_source "ensembl"; gene_biotype "protein_coding"; transcript_name "Dnajc10-201"; transcript_source "ensembl"; transcript_biotype "protein_coding"; exon_id "ENSRNOE00000068033"; exon_version "1";
3	ensembl	CDS	85672326	85672459	0	+	0	gene_id "ENSRNOG00000006803"; gene_version "7"; transcript_id "ENSRNOT00000009839"; transcript_version "6"; exon_number "18"; gene_name "Dnajc10"; gene_source "ensembl"; gene_biotype "protein_coding"; transcript_name "Dnajc10-201"; transcript_source "ensembl"; transcript_biotype "protein_coding"; protein_id "ENSRNOP00000009839"; protein_version "5";
3	ensembl	exon	85672326	85672459	0	+	.	gene_id "ENSRNOG00000006803"; gene_version "7"; transcript_id "ENSRNOT00000094508"; transcript_version "2"; exon_number "17"; gene_name "Dnajc10"; gene_source "ensembl"; gene_biotype "protein_coding"; transcript_name "Dnajc10-202"; transcript_source "ensembl"; transcript_biotype "protein_coding"; exon_id "ENSRNOE00000068033"; exon_version "1";
3	ensembl	CDS	85672326	85672459	0	+	0	gene_id "ENSRNOG00000006803"; gene_version "7"; transcript_id "ENSRNOT00000094508"; transcript_version "2"; exon_number "17"; gene_name "Dnajc10"; gene_source "ensembl"; gene_biotype "protein_coding"; transcript_name "Dnajc10-202"; transcript_source "ensembl"; transcript_biotype "protein_coding"; protein_id "ENSRNOP00000092816"; protein_version "2";
3	ensembl	exon	85672326	85672459	0	+	.	gene_id "ENSRNOG00000006803"; gene_version "7"; transcript_id "ENSRNOT00000139563"; transcript_version "1"; exon_number "18"; gene_name "Dnajc10"; gene_source "ensembl"; gene_biotype "protein_coding"; transcript_name "Dnajc10-204"; transcript_source "ensembl"; transcript_biotype "protein_coding"; exon_id "ENSRNOE00000068033"; exon_version "1"; tag "Ensembl_canonical";
3	ensembl	CDS	85672326	85672459	0	+	0	gene_id "ENSRNOG00000006803"; gene_version "7"; transcript_id "ENSRNOT00000139563"; transcript_version "1"; exon_number "18"; gene_name "Dnajc10"; gene_source "ensembl"; gene_biotype "protein_coding"; transcript_name "Dnajc10-204"; transcript_source "ensembl"; transcript_biotype "protein_coding"; protein_id "ENSRNOP00000100963"; protein_version "1"; tag "Ensembl_canonical";
3	ensembl	exon	85673156	85673209	0	+	.	gene_id "ENSRNOG00000006803"; gene_version "7"; transcript_id "ENSRNOT00000105475"; transcript_version "2"; exon_number "19"; gene_name "Dnajc10"; gene_source "ensembl"; gene_biotype "protein_coding"; transcript_name "Dnajc10-203"; transcript_source "ensembl"; transcript_biotype "protein_coding"; exon_id "ENSRNOE00000068364"; exon_version "1";
3	ensembl	CDS	85673156	85673209	0	+	1	gene_id "ENSRNOG00000006803"; gene_version "7"; transcript_id "ENSRNOT00000105475"; transcript_version "2"; exon_number "19"; gene_name "Dnajc10"; gene_source "ensembl"; gene_biotype "protein_coding"; transcript_name "Dnajc10-203"; transcript_source "ensembl"; transcript_biotype "protein_coding"; protein_id "ENSRNOP00000080454"; protein_version "1";
3	ensembl	exon	85673156	85673209	0	+	.	gene_id "ENSRNOG00000006803"; gene_version "7"; transcript_id "ENSRNOT00000009839"; transcript_version "6"; exon_number "19"; gene_name "Dnajc10"; gene_source "ensembl"; gene_biotype "protein_coding"; transcript_name "Dnajc10-201"; transcript_source "ensembl"; transcript_biotype "protein_coding"; exon_id "ENSRNOE00000068364"; exon_version "1";
3	ensembl	CDS	85673156	85673209	0	+	1	gene_id "ENSRNOG00000006803"; gene_version "7"; transcript_id "ENSRNOT00000009839"; transcript_version "6"; exon_number "19"; gene_name "Dnajc10"; gene_source "ensembl"; gene_biotype "protein_coding"; transcript_name "Dnajc10-201"; transcript_source "ensembl"; transcript_biotype "protein_coding"; protein_id "ENSRNOP00000009839"; protein_version "5";
3	ensembl	exon	85673156	85673209	0	+	.	gene_id "ENSRNOG00000006803"; gene_version "7"; transcript_id "ENSRNOT00000094508"; transcript_version "2"; exon_number "18"; gene_name "Dnajc10"; gene_source "ensembl"; gene_biotype "protein_coding"; transcript_name "Dnajc10-202"; transcript_source "ensembl"; transcript_biotype "protein_coding"; exon_id "ENSRNOE00000068364"; exon_version "1";
3	ensembl	CDS	85673156	85673209	0	+	1	gene_id "ENSRNOG00000006803"; gene_version "7"; transcript_id "ENSRNOT00000094508"; transcript_version "2"; exon_number "18"; gene_name "Dnajc10"; gene_source "ensembl"; gene_biotype "protein_coding"; transcript_name "Dnajc10-202"; transcript_source "ensembl"; transcript_biotype "protein_coding"; protein_id "ENSRNOP00000092816"; protein_version "2";
3	ensembl	exon	85673156	85673209	0	+	.	gene_id "ENSRNOG00000006803"; gene_version "7"; transcript_id "ENSRNOT00000139563"; transcript_version "1"; exon_number "19"; gene_name "Dnajc10"; gene_source "ensembl"; gene_biotype "protein_coding"; transcript_name "Dnajc10-204"; transcript_source "ensembl"; transcript_biotype "protein_coding"; exon_id "ENSRNOE00000068364"; exon_version "1"; tag "Ensembl_canonical";
3	ensembl	CDS	85673156	85673209	0	+	1	gene_id "ENSRNOG00000006803"; gene_version "7"; transcript_id "ENSRNOT00000139563"; transcript_version "1"; exon_number "19"; gene_name "Dnajc10"; gene_source "ensembl"; gene_biotype "protein_coding"; transcript_name "Dnajc10-204"; transcript_source "ensembl"; transcript_biotype "protein_coding"; protein_id "ENSRNOP00000100963"; protein_version "1"; tag "Ensembl_canonical";
3	ensembl	exon	85673416	85673563	0	+	.	gene_id "ENSRNOG00000006803"; gene_version "7"; transcript_id "ENSRNOT00000105475"; transcript_version "2"; exon_number "20"; gene_name "Dnajc10"; gene_source "ensembl"; gene_biotype "protein_coding"; transcript_name "Dnajc10-203"; transcript_source "ensembl"; transcript_biotype "protein_coding"; exon_id "ENSRNOE00000068676"; exon_version "1";
3	ensembl	CDS	85673416	85673563	0	+	1	gene_id "ENSRNOG00000006803"; gene_version "7"; transcript_id "ENSRNOT00000105475"; transcript_version "2"; exon_number "20"; gene_name "Dnajc10"; gene_source "ensembl"; gene_biotype "protein_coding"; transcript_name "Dnajc10-203"; transcript_source "ensembl"; transcript_biotype "protein_coding"; protein_id "ENSRNOP00000080454"; protein_version "1";
3	ensembl	exon	85673416	85673563	0	+	.	gene_id "ENSRNOG00000006803"; gene_version "7"; transcript_id "ENSRNOT00000009839"; transcript_version "6"; exon_number "20"; gene_name "Dnajc10"; gene_source "ensembl"; gene_biotype "protein_coding"; transcript_name "Dnajc10-201"; transcript_source "ensembl"; transcript_biotype "protein_coding"; exon_id "ENSRNOE00000068676"; exon_version "1";
3	ensembl	CDS	85673416	85673563	0	+	1	gene_id "ENSRNOG00000006803"; gene_version "7"; transcript_id "ENSRNOT00000009839"; transcript_version "6"; exon_number "20"; gene_name "Dnajc10"; gene_source "ensembl"; gene_biotype "protein_coding"; transcript_name "Dnajc10-201"; transcript_source "ensembl"; transcript_biotype "protein_coding"; protein_id "ENSRNOP00000009839"; protein_version "5";
3	ensembl	exon	85673416	85673563	0	+	.	gene_id "ENSRNOG00000006803"; gene_version "7"; transcript_id "ENSRNOT00000094508"; transcript_version "2"; exon_number "19"; gene_name "Dnajc10"; gene_source "ensembl"; gene_biotype "protein_coding"; transcript_name "Dnajc10-202"; transcript_source "ensembl"; transcript_biotype "protein_coding"; exon_id "ENSRNOE00000068676"; exon_version "1";
3	ensembl	CDS	85673416	85673563	0	+	1	gene_id "ENSRNOG00000006803"; gene_version "7"; transcript_id "ENSRNOT00000094508"; transcript_version "2"; exon_number "19"; gene_name "Dnajc10"; gene_source "ensembl"; gene_biotype "protein_coding"; transcript_name "Dnajc10-202"; transcript_source "ensembl"; transcript_biotype "protein_coding"; protein_id "ENSRNOP00000092816"; protein_version "2";
3	ensembl	exon	85673416	85673563	0	+	.	gene_id "ENSRNOG00000006803"; gene_version "7"; transcript_id "ENSRNOT00000139563"; transcript_version "1"; exon_number "20"; gene_name "Dnajc10"; gene_source "ensembl"; gene_biotype "protein_coding"; transcript_name "Dnajc10-204"; transcript_source "ensembl"; transcript_biotype "protein_coding"; exon_id "ENSRNOE00000068676"; exon_version "1"; tag "Ensembl_canonical";
3	ensembl	CDS	85673416	85673563	0	+	1	gene_id "ENSRNOG00000006803"; gene_version "7"; transcript_id "ENSRNOT00000139563"; transcript_version "1"; exon_number "20"; gene_name "Dnajc10"; gene_source "ensembl"; gene_biotype "protein_coding"; transcript_name "Dnajc10-204"; transcript_source "ensembl"; transcript_biotype "protein_coding"; protein_id "ENSRNOP00000100963"; protein_version "1"; tag "Ensembl_canonical";
3	ensembl	exon	85674629	85674748	0	+	.	gene_id "ENSRNOG00000006803"; gene_version "7"; transcript_id "ENSRNOT00000105475"; transcript_version "2"; exon_number "21"; gene_name "Dnajc10"; gene_source "ensembl"; gene_biotype "protein_coding"; transcript_name "Dnajc10-203"; transcript_source "ensembl"; transcript_biotype "protein_coding"; exon_id "ENSRNOE00000068961"; exon_version "1";
3	ensembl	CDS	85674629	85674748	0	+	0	gene_id "ENSRNOG00000006803"; gene_version "7"; transcript_id "ENSRNOT00000105475"; transcript_version "2"; exon_number "21"; gene_name "Dnajc10"; gene_source "ensembl"; gene_biotype "protein_coding"; transcript_name "Dnajc10-203"; transcript_source "ensembl"; transcript_biotype "protein_coding"; protein_id "ENSRNOP00000080454"; protein_version "1";
3	ensembl	exon	85674629	85674748	0	+	.	gene_id "ENSRNOG00000006803"; gene_version "7"; transcript_id "ENSRNOT00000009839"; transcript_version "6"; exon_number "21"; gene_name "Dnajc10"; gene_source "ensembl"; gene_biotype "protein_coding"; transcript_name "Dnajc10-201"; transcript_source "ensembl"; transcript_biotype "protein_coding"; exon_id "ENSRNOE00000068961"; exon_version "1";
3	ensembl	CDS	85674629	85674748	0	+	0	gene_id "ENSRNOG00000006803"; gene_version "7"; transcript_id "ENSRNOT00000009839"; transcript_version "6"; exon_number "21"; gene_name "Dnajc10"; gene_source "ensembl"; gene_biotype "protein_coding"; transcript_name "Dnajc10-201"; transcript_source "ensembl"; transcript_biotype "protein_coding"; protein_id "ENSRNOP00000009839"; protein_version "5";
3	ensembl	exon	85674629	85674748	0	+	.	gene_id "ENSRNOG00000006803"; gene_version "7"; transcript_id "ENSRNOT00000094508"; transcript_version "2"; exon_number "20"; gene_name "Dnajc10"; gene_source "ensembl"; gene_biotype "protein_coding"; transcript_name "Dnajc10-202"; transcript_source "ensembl"; transcript_biotype "protein_coding"; exon_id "ENSRNOE00000068961"; exon_version "1";
3	ensembl	CDS	85674629	85674748	0	+	0	gene_id "ENSRNOG00000006803"; gene_version "7"; transcript_id "ENSRNOT00000094508"; transcript_version "2"; exon_number "20"; gene_name "Dnajc10"; gene_source "ensembl"; gene_biotype "protein_coding"; transcript_name "Dnajc10-202"; transcript_source "ensembl"; transcript_biotype "protein_coding"; protein_id "ENSRNOP00000092816"; protein_version "2";
3	ensembl	exon	85674629	85674748	0	+	.	gene_id "ENSRNOG00000006803"; gene_version "7"; transcript_id "ENSRNOT00000139563"; transcript_version "1"; exon_number "21"; gene_name "Dnajc10"; gene_source "ensembl"; gene_biotype "protein_coding"; transcript_name "Dnajc10-204"; transcript_source "ensembl"; transcript_biotype "protein_coding"; exon_id "ENSRNOE00000068961"; exon_version "1"; tag "Ensembl_canonical";
3	ensembl	CDS	85674629	85674748	0	+	0	gene_id "ENSRNOG00000006803"; gene_version "7"; transcript_id "ENSRNOT00000139563"; transcript_version "1"; exon_number "21"; gene_name "Dnajc10"; gene_source "ensembl"; gene_biotype "protein_coding"; transcript_name "Dnajc10-204"; transcript_source "ensembl"; transcript_biotype "protein_coding"; protein_id "ENSRNOP00000100963"; protein_version "1"; tag "Ensembl_canonical";
3	ensembl	exon	85676022	85676126	0	+	.	gene_id "ENSRNOG00000006803"; gene_version "7"; transcript_id "ENSRNOT00000105475"; transcript_version "2"; exon_number "22"; gene_name "Dnajc10"; gene_source "ensembl"; gene_biotype "protein_coding"; transcript_name "Dnajc10-203"; transcript_source "ensembl"; transcript_biotype "protein_coding"; exon_id "ENSRNOE00000069304"; exon_version "3";
3	ensembl	CDS	85676022	85676126	0	+	0	gene_id "ENSRNOG00000006803"; gene_version "7"; transcript_id "ENSRNOT00000105475"; transcript_version "2"; exon_number "22"; gene_name "Dnajc10"; gene_source "ensembl"; gene_biotype "protein_coding"; transcript_name "Dnajc10-203"; transcript_source "ensembl"; transcript_biotype "protein_coding"; protein_id "ENSRNOP00000080454"; protein_version "1";
3	ensembl	exon	85676022	85676126	0	+	.	gene_id "ENSRNOG00000006803"; gene_version "7"; transcript_id "ENSRNOT00000094508"; transcript_version "2"; exon_number "21"; gene_name "Dnajc10"; gene_source "ensembl"; gene_biotype "protein_coding"; transcript_name "Dnajc10-202"; transcript_source "ensembl"; transcript_biotype "protein_coding"; exon_id "ENSRNOE00000069304"; exon_version "3";
3	ensembl	CDS	85676022	85676126	0	+	0	gene_id "ENSRNOG00000006803"; gene_version "7"; transcript_id "ENSRNOT00000094508"; transcript_version "2"; exon_number "21"; gene_name "Dnajc10"; gene_source "ensembl"; gene_biotype "protein_coding"; transcript_name "Dnajc10-202"; transcript_source "ensembl"; transcript_biotype "protein_coding"; protein_id "ENSRNOP00000092816"; protein_version "2";
3	ensembl	exon	85676022	85676126	0	+	.	gene_id "ENSRNOG00000006803"; gene_version "7"; transcript_id "ENSRNOT00000139563"; transcript_version "1"; exon_number "22"; gene_name "Dnajc10"; gene_source "ensembl"; gene_biotype "protein_coding"; transcript_name "Dnajc10-204"; transcript_source "ensembl"; transcript_biotype "protein_coding"; exon_id "ENSRNOE00000069304"; exon_version "3"; tag "Ensembl_canonical";
3	ensembl	CDS	85676022	85676126	0	+	0	gene_id "ENSRNOG00000006803"; gene_version "7"; transcript_id "ENSRNOT00000139563"; transcript_version "1"; exon_number "22"; gene_name "Dnajc10"; gene_source "ensembl"; gene_biotype "protein_coding"; transcript_name "Dnajc10-204"; transcript_source "ensembl"; transcript_biotype "protein_coding"; protein_id "ENSRNOP00000100963"; protein_version "1"; tag "Ensembl_canonical";
3	ensembl	CDS	85676703	85676726	0	+	0	gene_id "ENSRNOG00000006803"; gene_version "7"; transcript_id "ENSRNOT00000105475"; transcript_version "2"; exon_number "23"; gene_name "Dnajc10"; gene_source "ensembl"; gene_biotype "protein_coding"; transcript_name "Dnajc10-203"; transcript_source "ensembl"; transcript_biotype "protein_coding"; protein_id "ENSRNOP00000080454"; protein_version "1";
3	ensembl	exon	85676703	85676729	0	+	.	gene_id "ENSRNOG00000006803"; gene_version "7"; transcript_id "ENSRNOT00000105475"; transcript_version "2"; exon_number "23"; gene_name "Dnajc10"; gene_source "ensembl"; gene_biotype "protein_coding"; transcript_name "Dnajc10-203"; transcript_source "ensembl"; transcript_biotype "protein_coding"; exon_id "ENSRNOE00000626099"; exon_version "1";
3	ensembl	stop_codon	85676727	85676729	0	+	0	gene_id "ENSRNOG00000006803"; gene_version "7"; transcript_id "ENSRNOT00000105475"; transcript_version "2"; exon_number "23"; gene_name "Dnajc10"; gene_source "ensembl"; gene_biotype "protein_coding"; transcript_name "Dnajc10-203"; transcript_source "ensembl"; transcript_biotype "protein_coding";
3	ensembl	CDS	85678109	85678117	0	+	0	gene_id "ENSRNOG00000006803"; gene_version "7"; transcript_id "ENSRNOT00000009839"; transcript_version "6"; exon_number "22"; gene_name "Dnajc10"; gene_source "ensembl"; gene_biotype "protein_coding"; transcript_name "Dnajc10-201"; transcript_source "ensembl"; transcript_biotype "protein_coding"; protein_id "ENSRNOP00000009839"; protein_version "5";
3	ensembl	CDS	85678109	85678117	0	+	0	gene_id "ENSRNOG00000006803"; gene_version "7"; transcript_id "ENSRNOT00000094508"; transcript_version "2"; exon_number "22"; gene_name "Dnajc10"; gene_source "ensembl"; gene_biotype "protein_coding"; transcript_name "Dnajc10-202"; transcript_source "ensembl"; transcript_biotype "protein_coding"; protein_id "ENSRNOP00000092816"; protein_version "2";
3	ensembl	CDS	85678109	85678117	0	+	0	gene_id "ENSRNOG00000006803"; gene_version "7"; transcript_id "ENSRNOT00000139563"; transcript_version "1"; exon_number "23"; gene_name "Dnajc10"; gene_source "ensembl"; gene_biotype "protein_coding"; transcript_name "Dnajc10-204"; transcript_source "ensembl"; transcript_biotype "protein_coding"; protein_id "ENSRNOP00000100963"; protein_version "1"; tag "Ensembl_canonical";
3	ensembl	exon	85678109	85678213	0	+	.	gene_id "ENSRNOG00000006803"; gene_version "7"; transcript_id "ENSRNOT00000139563"; transcript_version "1"; exon_number "23"; gene_name "Dnajc10"; gene_source "ensembl"; gene_biotype "protein_coding"; transcript_name "Dnajc10-204"; transcript_source "ensembl"; transcript_biotype "protein_coding"; exon_id "ENSRNOE00000627296"; exon_version "2"; tag "Ensembl_canonical";
3	ensembl	exon	85678109	85679623	0	+	.	gene_id "ENSRNOG00000006803"; gene_version "7"; transcript_id "ENSRNOT00000094508"; transcript_version "2"; exon_number "22"; gene_name "Dnajc10"; gene_source "ensembl"; gene_biotype "protein_coding"; transcript_name "Dnajc10-202"; transcript_source "ensembl"; transcript_biotype "protein_coding"; exon_id "ENSRNOE00000644879"; exon_version "2";
3	ensembl	exon	85678109	85679626	0	+	.	gene_id "ENSRNOG00000006803"; gene_version "7"; transcript_id "ENSRNOT00000009839"; transcript_version "6"; exon_number "22"; gene_name "Dnajc10"; gene_source "ensembl"; gene_biotype "protein_coding"; transcript_name "Dnajc10-201"; transcript_source "ensembl"; transcript_biotype "protein_coding"; exon_id "ENSRNOE00000430677"; exon_version "3";
3	ensembl	stop_codon	85678118	85678120	0	+	0	gene_id "ENSRNOG00000006803"; gene_version "7"; transcript_id "ENSRNOT00000009839"; transcript_version "6"; exon_number "22"; gene_name "Dnajc10"; gene_source "ensembl"; gene_biotype "protein_coding"; transcript_name "Dnajc10-201"; transcript_source "ensembl"; transcript_biotype "protein_coding";
3	ensembl	stop_codon	85678118	85678120	0	+	0	gene_id "ENSRNOG00000006803"; gene_version "7"; transcript_id "ENSRNOT00000094508"; transcript_version "2"; exon_number "22"; gene_name "Dnajc10"; gene_source "ensembl"; gene_biotype "protein_coding"; transcript_name "Dnajc10-202"; transcript_source "ensembl"; transcript_biotype "protein_coding";
3	ensembl	stop_codon	85678118	85678120	0	+	0	gene_id "ENSRNOG00000006803"; gene_version "7"; transcript_id "ENSRNOT00000139563"; transcript_version "1"; exon_number "23"; gene_name "Dnajc10"; gene_source "ensembl"; gene_biotype "protein_coding"; transcript_name "Dnajc10-204"; transcript_source "ensembl"; transcript_biotype "protein_coding"; tag "Ensembl_canonical";
3	ensembl	three_prime_utr	85678121	85678213	0	+	.	gene_id "ENSRNOG00000006803"; gene_version "7"; transcript_id "ENSRNOT00000139563"; transcript_version "1"; gene_name "Dnajc10"; gene_source "ensembl"; gene_biotype "protein_coding"; transcript_name "Dnajc10-204"; transcript_source "ensembl"; transcript_biotype "protein_coding"; tag "Ensembl_canonical";
3	ensembl	three_prime_utr	85678121	85679623	0	+	.	gene_id "ENSRNOG00000006803"; gene_version "7"; transcript_id "ENSRNOT00000094508"; transcript_version "2"; gene_name "Dnajc10"; gene_source "ensembl"; gene_biotype "protein_coding"; transcript_name "Dnajc10-202"; transcript_source "ensembl"; transcript_biotype "protein_coding";
3	ensembl	three_prime_utr	85678121	85679626	0	+	.	gene_id "ENSRNOG00000006803"; gene_version "7"; transcript_id "ENSRNOT00000009839"; transcript_version "6"; gene_name "Dnajc10"; gene_source "ensembl"; gene_biotype "protein_coding"; transcript_name "Dnajc10-201"; transcript_source "ensembl"; transcript_biotype "protein_coding";
3	ensembl	exon	85688976	85689368	0	+	.	gene_id "ENSRNOG00000006803"; gene_version "7"; transcript_id "ENSRNOT00000139563"; transcript_version "1"; exon_number "24"; gene_name "Dnajc10"; gene_source "ensembl"; gene_biotype "protein_coding"; transcript_name "Dnajc10-204"; transcript_source "ensembl"; transcript_biotype "protein_coding"; exon_id "ENSRNOE00000708143"; exon_version "1"; tag "Ensembl_canonical";
3	ensembl	three_prime_utr	85688976	85689368	0	+	.	gene_id "ENSRNOG00000006803"; gene_version "7"; transcript_id "ENSRNOT00000139563"; transcript_version "1"; gene_name "Dnajc10"; gene_source "ensembl"; gene_biotype "protein_coding"; transcript_name "Dnajc10-204"; transcript_source "ensembl"; transcript_biotype "protein_coding"; tag "Ensembl_canonical";
3	sraer114_es	exon	85779975	85780146	0.263834483111949	+	.	gene_id "ENSRNOG00000090187"; transcript_id "ENSRNOG00000090187_tx_2"; exon_id "3_85779975_85780146_+"; exonnum "1"; txlen "598";
3	ensembl	exon	85779989	85781303	0	+	.	gene_id "ENSRNOG00000090187"; gene_version "1"; transcript_id "ENSRNOT00000161608"; transcript_version "1"; exon_number "1"; gene_source "ensembl"; gene_biotype "lncRNA"; transcript_source "ensembl"; transcript_biotype "lncRNA"; exon_id "ENSRNOE00000815309"; exon_version "1"; tag "Ensembl_canonical";
3	ensembl	gene	85779989	85786095	0	+	.	gene_id "ENSRNOG00000090187"; gene_version "1"; gene_source "ensembl"; gene_biotype "lncRNA";
3	ensembl	transcript	85779989	85786095	0	+	.	gene_id "ENSRNOG00000090187"; gene_version "1"; transcript_id "ENSRNOT00000161608"; transcript_version "1"; gene_source "ensembl"; gene_biotype "lncRNA"; transcript_source "ensembl"; transcript_biotype "lncRNA"; tag "Ensembl_canonical";
3	ensembl	exon	85785819	85786095	0	+	.	gene_id "ENSRNOG00000090187"; gene_version "1"; transcript_id "ENSRNOT00000161608"; transcript_version "1"; exon_number "2"; gene_source "ensembl"; gene_biotype "lncRNA"; transcript_source "ensembl"; transcript_biotype "lncRNA"; exon_id "ENSRNOE00000779376"; exon_version "1"; tag "Ensembl_canonical";
3	sraer114_ss	exon	85787336	85787761	0.263834483111949	+	.	gene_id "ENSRNOG00000090187"; transcript_id "ENSRNOG00000090187_tx_2"; exon_id "3_85787336_85787761_+"; exonnum "2"; txlen "598";
3	ensembl	exon	85945080	85945326	0	+	.	gene_id "ENSRNOG00000009290"; gene_version "8"; transcript_id "ENSRNOT00000169552"; transcript_version "1"; exon_number "1"; gene_name "Nup35"; gene_source "ensembl"; gene_biotype "protein_coding"; transcript_name "Nup35-204"; transcript_source "ensembl"; transcript_biotype "protein_coding"; exon_id "ENSRNOE00000755658"; exon_version "1"; tag "Ensembl_canonical";
3	ensembl	five_prime_utr	85945080	85945326	0	+	.	gene_id "ENSRNOG00000009290"; gene_version "8"; transcript_id "ENSRNOT00000169552"; transcript_version "1"; gene_name "Nup35"; gene_source "ensembl"; gene_biotype "protein_coding"; transcript_name "Nup35-204"; transcript_source "ensembl"; transcript_biotype "protein_coding"; tag "Ensembl_canonical";
3	ENSEMBL114_rn	exon	85945080	85945326	152.04427529162	+	.	gene_id "ENSRNOG00000009290"; transcript_id "ENSRNOG00000009290_tx_3"; exon_id "3_85945080_85945326_+"; exonnum "1"; txlen "679";
3	ensembl	gene	85945080	85992027	0	+	.	gene_id "ENSRNOG00000009290"; gene_version "8"; gene_name "Nup35"; gene_source "ensembl"; gene_biotype "protein_coding";
3	ensembl	transcript	85945080	85992027	0	+	.	gene_id "ENSRNOG00000009290"; gene_version "8"; transcript_id "ENSRNOT00000169552"; transcript_version "1"; gene_name "Nup35"; gene_source "ensembl"; gene_biotype "protein_coding"; transcript_name "Nup35-204"; transcript_source "ensembl"; transcript_biotype "protein_coding"; tag "Ensembl_canonical";
3	sraer114_es	exon	85945334	85945683	238.408196117451	+	.	gene_id "ENSRNOG00000009290"; transcript_id "ENSRNOG00000009290_tx_2"; exon_id "3_85945334_85945683_+"; exonnum "1"; txlen "782";
3	ensembl	exon	85949097	85949143	0	+	.	gene_id "ENSRNOG00000009290"; gene_version "8"; transcript_id "ENSRNOT00000169552"; transcript_version "1"; exon_number "2"; gene_name "Nup35"; gene_source "ensembl"; gene_biotype "protein_coding"; transcript_name "Nup35-204"; transcript_source "ensembl"; transcript_biotype "protein_coding"; exon_id "ENSRNOE00000685949"; exon_version "1"; tag "Ensembl_canonical";
3	ensembl	five_prime_utr	85949097	85949143	0	+	.	gene_id "ENSRNOG00000009290"; gene_version "8"; transcript_id "ENSRNOT00000169552"; transcript_version "1"; gene_name "Nup35"; gene_source "ensembl"; gene_biotype "protein_coding"; transcript_name "Nup35-204"; transcript_source "ensembl"; transcript_biotype "protein_coding"; tag "Ensembl_canonical";
3	ENSEMBL114_rn	exon	85949097	85949143	238.408196117451	+	.	gene_id "ENSRNOG00000009290"; transcript_id "ENSRNOG00000009290_tx_2"; exon_id "3_85949097_85949143_+"; exonnum "2"; txlen "782";
3	ENSEMBL114_rn	exon	85949097	85949143	152.04427529162	+	.	gene_id "ENSRNOG00000009290"; transcript_id "ENSRNOG00000009290_tx_3"; exon_id "3_85949097_85949143_+"; exonnum "2"; txlen "679";
3	ensembl	five_prime_utr	85952386	85952410	0	+	.	gene_id "ENSRNOG00000009290"; gene_version "8"; transcript_id "ENSRNOT00000169552"; transcript_version "1"; gene_name "Nup35"; gene_source "ensembl"; gene_biotype "protein_coding"; transcript_name "Nup35-204"; transcript_source "ensembl"; transcript_biotype "protein_coding"; tag "Ensembl_canonical";
3	ensembl	exon	85952386	85952434	0	+	.	gene_id "ENSRNOG00000009290"; gene_version "8"; transcript_id "ENSRNOT00000169552"; transcript_version "1"; exon_number "3"; gene_name "Nup35"; gene_source "ensembl"; gene_biotype "protein_coding"; transcript_name "Nup35-204"; transcript_source "ensembl"; transcript_biotype "protein_coding"; exon_id "ENSRNOE00000709735"; exon_version "1"; tag "Ensembl_canonical";
3	sraer114_mid	exon	85952386	85952538	238.408196117451	+	.	gene_id "ENSRNOG00000009290"; transcript_id "ENSRNOG00000009290_tx_2"; exon_id "3_85952386_85952538_+"; exonnum "3"; txlen "782";
3	sraer114_mid	exon	85952386	85952538	152.04427529162	+	.	gene_id "ENSRNOG00000009290"; transcript_id "ENSRNOG00000009290_tx_3"; exon_id "3_85952386_85952538_+"; exonnum "3"; txlen "679";
3	ensembl	start_codon	85952411	85952413	0	+	0	gene_id "ENSRNOG00000009290"; gene_version "8"; transcript_id "ENSRNOT00000169552"; transcript_version "1"; exon_number "3"; gene_name "Nup35"; gene_source "ensembl"; gene_biotype "protein_coding"; transcript_name "Nup35-204"; transcript_source "ensembl"; transcript_biotype "protein_coding"; tag "Ensembl_canonical";
3	ensembl	CDS	85952411	85952434	0	+	0	gene_id "ENSRNOG00000009290"; gene_version "8"; transcript_id "ENSRNOT00000169552"; transcript_version "1"; exon_number "3"; gene_name "Nup35"; gene_source "ensembl"; gene_biotype "protein_coding"; transcript_name "Nup35-204"; transcript_source "ensembl"; transcript_biotype "protein_coding"; protein_id "ENSRNOP00000098709"; protein_version "1"; tag "Ensembl_canonical";
3	ensembl	exon	85957411	85957642	0	+	.	gene_id "ENSRNOG00000009290"; gene_version "8"; transcript_id "ENSRNOT00000169552"; transcript_version "1"; exon_number "4"; gene_name "Nup35"; gene_source "ensembl"; gene_biotype "protein_coding"; transcript_name "Nup35-204"; transcript_source "ensembl"; transcript_biotype "protein_coding"; exon_id "ENSRNOE00000748087"; exon_version "1"; tag "Ensembl_canonical";
3	ensembl	CDS	85957411	85957642	0	+	0	gene_id "ENSRNOG00000009290"; gene_version "8"; transcript_id "ENSRNOT00000169552"; transcript_version "1"; exon_number "4"; gene_name "Nup35"; gene_source "ensembl"; gene_biotype "protein_coding"; transcript_name "Nup35-204"; transcript_source "ensembl"; transcript_biotype "protein_coding"; protein_id "ENSRNOP00000098709"; protein_version "1"; tag "Ensembl_canonical";
3	ENSEMBL114_rn	exon	85957411	85957642	238.408196117451	+	.	gene_id "ENSRNOG00000009290"; transcript_id "ENSRNOG00000009290_tx_2"; exon_id "3_85957411_85957642_+"; exonnum "4"; txlen "782";
3	ENSEMBL114_rn	exon	85957411	85957642	152.04427529162	+	.	gene_id "ENSRNOG00000009290"; transcript_id "ENSRNOG00000009290_tx_3"; exon_id "3_85957411_85957642_+"; exonnum "4"; txlen "679";
3	ensembl	gene	85959050	85959155	0	+	.	gene_id "ENSRNOG00000063853"; gene_version "2"; gene_name "LOC120102120"; gene_source "ensembl"; gene_biotype "snoRNA";
3	ensembl	transcript	85959050	85959155	0	+	.	gene_id "ENSRNOG00000063853"; gene_version "2"; transcript_id "ENSRNOT00000108603"; transcript_version "2"; gene_name "LOC120102120"; gene_source "ensembl"; gene_biotype "snoRNA"; transcript_name "LOC120102120-201"; transcript_source "ensembl"; transcript_biotype "snoRNA"; tag "Ensembl_canonical";
3	ensembl	exon	85959050	85959155	0	+	.	gene_id "ENSRNOG00000063853"; gene_version "2"; transcript_id "ENSRNOT00000108603"; transcript_version "2"; exon_number "1"; gene_name "LOC120102120"; gene_source "ensembl"; gene_biotype "snoRNA"; transcript_name "LOC120102120-201"; transcript_source "ensembl"; transcript_biotype "snoRNA"; exon_id "ENSRNOE00000656685"; exon_version "1"; tag "Ensembl_canonical";
3	sraer114_es	exon	85962155	85962243	6.15599324874112	+	.	gene_id "ENSRNOG00000009290"; transcript_id "ENSRNOG00000009290_tx_4"; exon_id "3_85962155_85962243_+"; exonnum "1"; txlen "1900";
3	ensembl	five_prime_utr	85965859	85965934	0	+	.	gene_id "ENSRNOG00000009290"; gene_version "8"; transcript_id "ENSRNOT00000113802"; transcript_version "2"; gene_name "Nup35"; gene_source "ensembl"; gene_biotype "protein_coding"; transcript_name "Nup35-202"; transcript_source "ensembl"; transcript_biotype "protein_coding";
3	ensembl	exon	85965859	85965974	0	+	.	gene_id "ENSRNOG00000009290"; gene_version "8"; transcript_id "ENSRNOT00000113802"; transcript_version "2"; exon_number "1"; gene_name "Nup35"; gene_source "ensembl"; gene_biotype "protein_coding"; transcript_name "Nup35-202"; transcript_source "ensembl"; transcript_biotype "protein_coding"; exon_id "ENSRNOE00000601154"; exon_version "2";
3	ensembl	transcript	85965859	85992027	0	+	.	gene_id "ENSRNOG00000009290"; gene_version "8"; transcript_id "ENSRNOT00000113802"; transcript_version "2"; gene_name "Nup35"; gene_source "ensembl"; gene_biotype "protein_coding"; transcript_name "Nup35-202"; transcript_source "ensembl"; transcript_biotype "protein_coding";
3	ensembl	start_codon	85965935	85965937	0	+	0	gene_id "ENSRNOG00000009290"; gene_version "8"; transcript_id "ENSRNOT00000113802"; transcript_version "2"; exon_number "1"; gene_name "Nup35"; gene_source "ensembl"; gene_biotype "protein_coding"; transcript_name "Nup35-202"; transcript_source "ensembl"; transcript_biotype "protein_coding";
3	ensembl	CDS	85965935	85965974	0	+	0	gene_id "ENSRNOG00000009290"; gene_version "8"; transcript_id "ENSRNOT00000113802"; transcript_version "2"; exon_number "1"; gene_name "Nup35"; gene_source "ensembl"; gene_biotype "protein_coding"; transcript_name "Nup35-202"; transcript_source "ensembl"; transcript_biotype "protein_coding"; protein_id "ENSRNOP00000095061"; protein_version "1";
3	ensembl	start_codon	85967215	85967217	0	+	0	gene_id "ENSRNOG00000009290"; gene_version "8"; transcript_id "ENSRNOT00000117333"; transcript_version "2"; exon_number "1"; gene_name "Nup35"; gene_source "ensembl"; gene_biotype "protein_coding"; transcript_name "Nup35-203"; transcript_source "ensembl"; transcript_biotype "protein_coding";
3	ensembl	exon	85967215	85967278	0	+	.	gene_id "ENSRNOG00000009290"; gene_version "8"; transcript_id "ENSRNOT00000117333"; transcript_version "2"; exon_number "1"; gene_name "Nup35"; gene_source "ensembl"; gene_biotype "protein_coding"; transcript_name "Nup35-203"; transcript_source "ensembl"; transcript_biotype "protein_coding"; exon_id "ENSRNOE00000759963"; exon_version "1";
3	ensembl	CDS	85967215	85967278	0	+	0	gene_id "ENSRNOG00000009290"; gene_version "8"; transcript_id "ENSRNOT00000117333"; transcript_version "2"; exon_number "1"; gene_name "Nup35"; gene_source "ensembl"; gene_biotype "protein_coding"; transcript_name "Nup35-203"; transcript_source "ensembl"; transcript_biotype "protein_coding"; protein_id "ENSRNOP00000086299"; protein_version "1";
3	ensembl	transcript	85967215	85992027	0	+	.	gene_id "ENSRNOG00000009290"; gene_version "8"; transcript_id "ENSRNOT00000117333"; transcript_version "2"; gene_name "Nup35"; gene_source "ensembl"; gene_biotype "protein_coding"; transcript_name "Nup35-203"; transcript_source "ensembl"; transcript_biotype "protein_coding";
3	ensembl	start_codon	85968483	85968485	0	+	0	gene_id "ENSRNOG00000009290"; gene_version "8"; transcript_id "ENSRNOT00000012628"; transcript_version "7"; exon_number "1"; gene_name "Nup35"; gene_source "ensembl"; gene_biotype "protein_coding"; transcript_name "Nup35-201"; transcript_source "ensembl"; transcript_biotype "protein_coding";
3	ensembl	exon	85968483	85968525	0	+	.	gene_id "ENSRNOG00000009290"; gene_version "8"; transcript_id "ENSRNOT00000012628"; transcript_version "7"; exon_number "1"; gene_name "Nup35"; gene_source "ensembl"; gene_biotype "protein_coding"; transcript_name "Nup35-201"; transcript_source "ensembl"; transcript_biotype "protein_coding"; exon_id "ENSRNOE00000617263"; exon_version "1";
3	ensembl	CDS	85968483	85968525	0	+	0	gene_id "ENSRNOG00000009290"; gene_version "8"; transcript_id "ENSRNOT00000012628"; transcript_version "7"; exon_number "1"; gene_name "Nup35"; gene_source "ensembl"; gene_biotype "protein_coding"; transcript_name "Nup35-201"; transcript_source "ensembl"; transcript_biotype "protein_coding"; protein_id "ENSRNOP00000012628"; protein_version "5";
3	ensembl	transcript	85968483	85992027	0	+	.	gene_id "ENSRNOG00000009290"; gene_version "8"; transcript_id "ENSRNOT00000012628"; transcript_version "7"; gene_name "Nup35"; gene_source "ensembl"; gene_biotype "protein_coding"; transcript_name "Nup35-201"; transcript_source "ensembl"; transcript_biotype "protein_coding";
3	ensembl	exon	85969236	85969406	0	+	.	gene_id "ENSRNOG00000009290"; gene_version "8"; transcript_id "ENSRNOT00000012628"; transcript_version "7"; exon_number "2"; gene_name "Nup35"; gene_source "ensembl"; gene_biotype "protein_coding"; transcript_name "Nup35-201"; transcript_source "ensembl"; transcript_biotype "protein_coding"; exon_id "ENSRNOE00000087185"; exon_version "2";
3	ensembl	CDS	85969236	85969406	0	+	2	gene_id "ENSRNOG00000009290"; gene_version "8"; transcript_id "ENSRNOT00000012628"; transcript_version "7"; exon_number "2"; gene_name "Nup35"; gene_source "ensembl"; gene_biotype "protein_coding"; transcript_name "Nup35-201"; transcript_source "ensembl"; transcript_biotype "protein_coding"; protein_id "ENSRNOP00000012628"; protein_version "5";
3	ensembl	exon	85969236	85969406	0	+	.	gene_id "ENSRNOG00000009290"; gene_version "8"; transcript_id "ENSRNOT00000117333"; transcript_version "2"; exon_number "2"; gene_name "Nup35"; gene_source "ensembl"; gene_biotype "protein_coding"; transcript_name "Nup35-203"; transcript_source "ensembl"; transcript_biotype "protein_coding"; exon_id "ENSRNOE00000087185"; exon_version "2";
3	ensembl	CDS	85969236	85969406	0	+	2	gene_id "ENSRNOG00000009290"; gene_version "8"; transcript_id "ENSRNOT00000117333"; transcript_version "2"; exon_number "2"; gene_name "Nup35"; gene_source "ensembl"; gene_biotype "protein_coding"; transcript_name "Nup35-203"; transcript_source "ensembl"; transcript_biotype "protein_coding"; protein_id "ENSRNOP00000086299"; protein_version "1";
3	ensembl	exon	85969236	85969406	0	+	.	gene_id "ENSRNOG00000009290"; gene_version "8"; transcript_id "ENSRNOT00000113802"; transcript_version "2"; exon_number "2"; gene_name "Nup35"; gene_source "ensembl"; gene_biotype "protein_coding"; transcript_name "Nup35-202"; transcript_source "ensembl"; transcript_biotype "protein_coding"; exon_id "ENSRNOE00000087185"; exon_version "2";
3	ensembl	CDS	85969236	85969406	0	+	2	gene_id "ENSRNOG00000009290"; gene_version "8"; transcript_id "ENSRNOT00000113802"; transcript_version "2"; exon_number "2"; gene_name "Nup35"; gene_source "ensembl"; gene_biotype "protein_coding"; transcript_name "Nup35-202"; transcript_source "ensembl"; transcript_biotype "protein_coding"; protein_id "ENSRNOP00000095061"; protein_version "1";
3	ensembl	exon	85969236	85969406	0	+	.	gene_id "ENSRNOG00000009290"; gene_version "8"; transcript_id "ENSRNOT00000169552"; transcript_version "1"; exon_number "5"; gene_name "Nup35"; gene_source "ensembl"; gene_biotype "protein_coding"; transcript_name "Nup35-204"; transcript_source "ensembl"; transcript_biotype "protein_coding"; exon_id "ENSRNOE00000087185"; exon_version "2"; tag "Ensembl_canonical";
3	ensembl	CDS	85969236	85969406	0	+	2	gene_id "ENSRNOG00000009290"; gene_version "8"; transcript_id "ENSRNOT00000169552"; transcript_version "1"; exon_number "5"; gene_name "Nup35"; gene_source "ensembl"; gene_biotype "protein_coding"; transcript_name "Nup35-204"; transcript_source "ensembl"; transcript_biotype "protein_coding"; protein_id "ENSRNOP00000098709"; protein_version "1"; tag "Ensembl_canonical";
3	ENSEMBL114_rn	exon	85969236	85969406	6.15599324874112	+	.	gene_id "ENSRNOG00000009290"; transcript_id "ENSRNOG00000009290_tx_4"; exon_id "3_85969236_85969406_+"; exonnum "2"; txlen "1900";
3	ensembl	exon	85970814	85970941	0	+	.	gene_id "ENSRNOG00000009290"; gene_version "8"; transcript_id "ENSRNOT00000012628"; transcript_version "7"; exon_number "3"; gene_name "Nup35"; gene_source "ensembl"; gene_biotype "protein_coding"; transcript_name "Nup35-201"; transcript_source "ensembl"; transcript_biotype "protein_coding"; exon_id "ENSRNOE00000087477"; exon_version "1";
3	ensembl	CDS	85970814	85970941	0	+	2	gene_id "ENSRNOG00000009290"; gene_version "8"; transcript_id "ENSRNOT00000012628"; transcript_version "7"; exon_number "3"; gene_name "Nup35"; gene_source "ensembl"; gene_biotype "protein_coding"; transcript_name "Nup35-201"; transcript_source "ensembl"; transcript_biotype "protein_coding"; protein_id "ENSRNOP00000012628"; protein_version "5";
3	ensembl	exon	85970814	85970941	0	+	.	gene_id "ENSRNOG00000009290"; gene_version "8"; transcript_id "ENSRNOT00000117333"; transcript_version "2"; exon_number "3"; gene_name "Nup35"; gene_source "ensembl"; gene_biotype "protein_coding"; transcript_name "Nup35-203"; transcript_source "ensembl"; transcript_biotype "protein_coding"; exon_id "ENSRNOE00000087477"; exon_version "1";
3	ensembl	CDS	85970814	85970941	0	+	2	gene_id "ENSRNOG00000009290"; gene_version "8"; transcript_id "ENSRNOT00000117333"; transcript_version "2"; exon_number "3"; gene_name "Nup35"; gene_source "ensembl"; gene_biotype "protein_coding"; transcript_name "Nup35-203"; transcript_source "ensembl"; transcript_biotype "protein_coding"; protein_id "ENSRNOP00000086299"; protein_version "1";
3	ensembl	exon	85970814	85970941	0	+	.	gene_id "ENSRNOG00000009290"; gene_version "8"; transcript_id "ENSRNOT00000113802"; transcript_version "2"; exon_number "3"; gene_name "Nup35"; gene_source "ensembl"; gene_biotype "protein_coding"; transcript_name "Nup35-202"; transcript_source "ensembl"; transcript_biotype "protein_coding"; exon_id "ENSRNOE00000087477"; exon_version "1";
3	ensembl	CDS	85970814	85970941	0	+	2	gene_id "ENSRNOG00000009290"; gene_version "8"; transcript_id "ENSRNOT00000113802"; transcript_version "2"; exon_number "3"; gene_name "Nup35"; gene_source "ensembl"; gene_biotype "protein_coding"; transcript_name "Nup35-202"; transcript_source "ensembl"; transcript_biotype "protein_coding"; protein_id "ENSRNOP00000095061"; protein_version "1";
3	ensembl	exon	85970814	85970941	0	+	.	gene_id "ENSRNOG00000009290"; gene_version "8"; transcript_id "ENSRNOT00000169552"; transcript_version "1"; exon_number "6"; gene_name "Nup35"; gene_source "ensembl"; gene_biotype "protein_coding"; transcript_name "Nup35-204"; transcript_source "ensembl"; transcript_biotype "protein_coding"; exon_id "ENSRNOE00000087477"; exon_version "1"; tag "Ensembl_canonical";
3	ensembl	CDS	85970814	85970941	0	+	2	gene_id "ENSRNOG00000009290"; gene_version "8"; transcript_id "ENSRNOT00000169552"; transcript_version "1"; exon_number "6"; gene_name "Nup35"; gene_source "ensembl"; gene_biotype "protein_coding"; transcript_name "Nup35-204"; transcript_source "ensembl"; transcript_biotype "protein_coding"; protein_id "ENSRNOP00000098709"; protein_version "1"; tag "Ensembl_canonical";
3	ENSEMBL114_rn	exon	85970814	85970941	6.15599324874112	+	.	gene_id "ENSRNOG00000009290"; transcript_id "ENSRNOG00000009290_tx_4"; exon_id "3_85970814_85970941_+"; exonnum "3"; txlen "1900";
3	ensembl	exon	85973054	85973108	0	+	.	gene_id "ENSRNOG00000009290"; gene_version "8"; transcript_id "ENSRNOT00000012628"; transcript_version "7"; exon_number "4"; gene_name "Nup35"; gene_source "ensembl"; gene_biotype "protein_coding"; transcript_name "Nup35-201"; transcript_source "ensembl"; transcript_biotype "protein_coding"; exon_id "ENSRNOE00000087601"; exon_version "1";
3	ensembl	CDS	85973054	85973108	0	+	0	gene_id "ENSRNOG00000009290"; gene_version "8"; transcript_id "ENSRNOT00000012628"; transcript_version "7"; exon_number "4"; gene_name "Nup35"; gene_source "ensembl"; gene_biotype "protein_coding"; transcript_name "Nup35-201"; transcript_source "ensembl"; transcript_biotype "protein_coding"; protein_id "ENSRNOP00000012628"; protein_version "5";
3	ensembl	exon	85973054	85973108	0	+	.	gene_id "ENSRNOG00000009290"; gene_version "8"; transcript_id "ENSRNOT00000117333"; transcript_version "2"; exon_number "4"; gene_name "Nup35"; gene_source "ensembl"; gene_biotype "protein_coding"; transcript_name "Nup35-203"; transcript_source "ensembl"; transcript_biotype "protein_coding"; exon_id "ENSRNOE00000087601"; exon_version "1";
3	ensembl	CDS	85973054	85973108	0	+	0	gene_id "ENSRNOG00000009290"; gene_version "8"; transcript_id "ENSRNOT00000117333"; transcript_version "2"; exon_number "4"; gene_name "Nup35"; gene_source "ensembl"; gene_biotype "protein_coding"; transcript_name "Nup35-203"; transcript_source "ensembl"; transcript_biotype "protein_coding"; protein_id "ENSRNOP00000086299"; protein_version "1";
3	ensembl	exon	85973054	85973108	0	+	.	gene_id "ENSRNOG00000009290"; gene_version "8"; transcript_id "ENSRNOT00000113802"; transcript_version "2"; exon_number "4"; gene_name "Nup35"; gene_source "ensembl"; gene_biotype "protein_coding"; transcript_name "Nup35-202"; transcript_source "ensembl"; transcript_biotype "protein_coding"; exon_id "ENSRNOE00000087601"; exon_version "1";
3	ensembl	CDS	85973054	85973108	0	+	0	gene_id "ENSRNOG00000009290"; gene_version "8"; transcript_id "ENSRNOT00000113802"; transcript_version "2"; exon_number "4"; gene_name "Nup35"; gene_source "ensembl"; gene_biotype "protein_coding"; transcript_name "Nup35-202"; transcript_source "ensembl"; transcript_biotype "protein_coding"; protein_id "ENSRNOP00000095061"; protein_version "1";
3	ensembl	exon	85973054	85973108	0	+	.	gene_id "ENSRNOG00000009290"; gene_version "8"; transcript_id "ENSRNOT00000169552"; transcript_version "1"; exon_number "7"; gene_name "Nup35"; gene_source "ensembl"; gene_biotype "protein_coding"; transcript_name "Nup35-204"; transcript_source "ensembl"; transcript_biotype "protein_coding"; exon_id "ENSRNOE00000087601"; exon_version "1"; tag "Ensembl_canonical";
3	ensembl	CDS	85973054	85973108	0	+	0	gene_id "ENSRNOG00000009290"; gene_version "8"; transcript_id "ENSRNOT00000169552"; transcript_version "1"; exon_number "7"; gene_name "Nup35"; gene_source "ensembl"; gene_biotype "protein_coding"; transcript_name "Nup35-204"; transcript_source "ensembl"; transcript_biotype "protein_coding"; protein_id "ENSRNOP00000098709"; protein_version "1"; tag "Ensembl_canonical";
3	ENSEMBL114_rn	exon	85973054	85973108	6.15599324874112	+	.	gene_id "ENSRNOG00000009290"; transcript_id "ENSRNOG00000009290_tx_4"; exon_id "3_85973054_85973108_+"; exonnum "4"; txlen "1900";
3	ensembl	exon	85985055	85985196	0	+	.	gene_id "ENSRNOG00000009290"; gene_version "8"; transcript_id "ENSRNOT00000012628"; transcript_version "7"; exon_number "5"; gene_name "Nup35"; gene_source "ensembl"; gene_biotype "protein_coding"; transcript_name "Nup35-201"; transcript_source "ensembl"; transcript_biotype "protein_coding"; exon_id "ENSRNOE00000087744"; exon_version "1";
3	ensembl	CDS	85985055	85985196	0	+	2	gene_id "ENSRNOG00000009290"; gene_version "8"; transcript_id "ENSRNOT00000012628"; transcript_version "7"; exon_number "5"; gene_name "Nup35"; gene_source "ensembl"; gene_biotype "protein_coding"; transcript_name "Nup35-201"; transcript_source "ensembl"; transcript_biotype "protein_coding"; protein_id "ENSRNOP00000012628"; protein_version "5";
3	ensembl	exon	85985055	85985196	0	+	.	gene_id "ENSRNOG00000009290"; gene_version "8"; transcript_id "ENSRNOT00000117333"; transcript_version "2"; exon_number "5"; gene_name "Nup35"; gene_source "ensembl"; gene_biotype "protein_coding"; transcript_name "Nup35-203"; transcript_source "ensembl"; transcript_biotype "protein_coding"; exon_id "ENSRNOE00000087744"; exon_version "1";
3	ensembl	CDS	85985055	85985196	0	+	2	gene_id "ENSRNOG00000009290"; gene_version "8"; transcript_id "ENSRNOT00000117333"; transcript_version "2"; exon_number "5"; gene_name "Nup35"; gene_source "ensembl"; gene_biotype "protein_coding"; transcript_name "Nup35-203"; transcript_source "ensembl"; transcript_biotype "protein_coding"; protein_id "ENSRNOP00000086299"; protein_version "1";
3	ensembl	exon	85985055	85985196	0	+	.	gene_id "ENSRNOG00000009290"; gene_version "8"; transcript_id "ENSRNOT00000113802"; transcript_version "2"; exon_number "5"; gene_name "Nup35"; gene_source "ensembl"; gene_biotype "protein_coding"; transcript_name "Nup35-202"; transcript_source "ensembl"; transcript_biotype "protein_coding"; exon_id "ENSRNOE00000087744"; exon_version "1";
3	ensembl	CDS	85985055	85985196	0	+	2	gene_id "ENSRNOG00000009290"; gene_version "8"; transcript_id "ENSRNOT00000113802"; transcript_version "2"; exon_number "5"; gene_name "Nup35"; gene_source "ensembl"; gene_biotype "protein_coding"; transcript_name "Nup35-202"; transcript_source "ensembl"; transcript_biotype "protein_coding"; protein_id "ENSRNOP00000095061"; protein_version "1";
3	ensembl	exon	85985055	85985196	0	+	.	gene_id "ENSRNOG00000009290"; gene_version "8"; transcript_id "ENSRNOT00000169552"; transcript_version "1"; exon_number "8"; gene_name "Nup35"; gene_source "ensembl"; gene_biotype "protein_coding"; transcript_name "Nup35-204"; transcript_source "ensembl"; transcript_biotype "protein_coding"; exon_id "ENSRNOE00000087744"; exon_version "1"; tag "Ensembl_canonical";
3	ensembl	CDS	85985055	85985196	0	+	2	gene_id "ENSRNOG00000009290"; gene_version "8"; transcript_id "ENSRNOT00000169552"; transcript_version "1"; exon_number "8"; gene_name "Nup35"; gene_source "ensembl"; gene_biotype "protein_coding"; transcript_name "Nup35-204"; transcript_source "ensembl"; transcript_biotype "protein_coding"; protein_id "ENSRNOP00000098709"; protein_version "1"; tag "Ensembl_canonical";
3	ENSEMBL114_rn	exon	85985055	85985196	6.15599324874112	+	.	gene_id "ENSRNOG00000009290"; transcript_id "ENSRNOG00000009290_tx_4"; exon_id "3_85985055_85985196_+"; exonnum "5"; txlen "1900";
3	ensembl	exon	85987658	85987727	0	+	.	gene_id "ENSRNOG00000009290"; gene_version "8"; transcript_id "ENSRNOT00000012628"; transcript_version "7"; exon_number "6"; gene_name "Nup35"; gene_source "ensembl"; gene_biotype "protein_coding"; transcript_name "Nup35-201"; transcript_source "ensembl"; transcript_biotype "protein_coding"; exon_id "ENSRNOE00000087887"; exon_version "1";
3	ensembl	CDS	85987658	85987727	0	+	1	gene_id "ENSRNOG00000009290"; gene_version "8"; transcript_id "ENSRNOT00000012628"; transcript_version "7"; exon_number "6"; gene_name "Nup35"; gene_source "ensembl"; gene_biotype "protein_coding"; transcript_name "Nup35-201"; transcript_source "ensembl"; transcript_biotype "protein_coding"; protein_id "ENSRNOP00000012628"; protein_version "5";
3	ensembl	exon	85987658	85987727	0	+	.	gene_id "ENSRNOG00000009290"; gene_version "8"; transcript_id "ENSRNOT00000117333"; transcript_version "2"; exon_number "6"; gene_name "Nup35"; gene_source "ensembl"; gene_biotype "protein_coding"; transcript_name "Nup35-203"; transcript_source "ensembl"; transcript_biotype "protein_coding"; exon_id "ENSRNOE00000087887"; exon_version "1";
3	ensembl	CDS	85987658	85987727	0	+	1	gene_id "ENSRNOG00000009290"; gene_version "8"; transcript_id "ENSRNOT00000117333"; transcript_version "2"; exon_number "6"; gene_name "Nup35"; gene_source "ensembl"; gene_biotype "protein_coding"; transcript_name "Nup35-203"; transcript_source "ensembl"; transcript_biotype "protein_coding"; protein_id "ENSRNOP00000086299"; protein_version "1";
3	ensembl	exon	85987658	85987727	0	+	.	gene_id "ENSRNOG00000009290"; gene_version "8"; transcript_id "ENSRNOT00000113802"; transcript_version "2"; exon_number "6"; gene_name "Nup35"; gene_source "ensembl"; gene_biotype "protein_coding"; transcript_name "Nup35-202"; transcript_source "ensembl"; transcript_biotype "protein_coding"; exon_id "ENSRNOE00000087887"; exon_version "1";
3	ensembl	CDS	85987658	85987727	0	+	1	gene_id "ENSRNOG00000009290"; gene_version "8"; transcript_id "ENSRNOT00000113802"; transcript_version "2"; exon_number "6"; gene_name "Nup35"; gene_source "ensembl"; gene_biotype "protein_coding"; transcript_name "Nup35-202"; transcript_source "ensembl"; transcript_biotype "protein_coding"; protein_id "ENSRNOP00000095061"; protein_version "1";
3	ensembl	exon	85987658	85987727	0	+	.	gene_id "ENSRNOG00000009290"; gene_version "8"; transcript_id "ENSRNOT00000169552"; transcript_version "1"; exon_number "9"; gene_name "Nup35"; gene_source "ensembl"; gene_biotype "protein_coding"; transcript_name "Nup35-204"; transcript_source "ensembl"; transcript_biotype "protein_coding"; exon_id "ENSRNOE00000087887"; exon_version "1"; tag "Ensembl_canonical";
3	ensembl	CDS	85987658	85987727	0	+	1	gene_id "ENSRNOG00000009290"; gene_version "8"; transcript_id "ENSRNOT00000169552"; transcript_version "1"; exon_number "9"; gene_name "Nup35"; gene_source "ensembl"; gene_biotype "protein_coding"; transcript_name "Nup35-204"; transcript_source "ensembl"; transcript_biotype "protein_coding"; protein_id "ENSRNOP00000098709"; protein_version "1"; tag "Ensembl_canonical";
3	ENSEMBL114_rn	exon	85987658	85987727	6.15599324874112	+	.	gene_id "ENSRNOG00000009290"; transcript_id "ENSRNOG00000009290_tx_4"; exon_id "3_85987658_85987727_+"; exonnum "6"; txlen "1900";
3	ensembl	exon	85988452	85988580	0	+	.	gene_id "ENSRNOG00000009290"; gene_version "8"; transcript_id "ENSRNOT00000012628"; transcript_version "7"; exon_number "7"; gene_name "Nup35"; gene_source "ensembl"; gene_biotype "protein_coding"; transcript_name "Nup35-201"; transcript_source "ensembl"; transcript_biotype "protein_coding"; exon_id "ENSRNOE00000478452"; exon_version "1";
3	ensembl	CDS	85988452	85988580	0	+	0	gene_id "ENSRNOG00000009290"; gene_version "8"; transcript_id "ENSRNOT00000012628"; transcript_version "7"; exon_number "7"; gene_name "Nup35"; gene_source "ensembl"; gene_biotype "protein_coding"; transcript_name "Nup35-201"; transcript_source "ensembl"; transcript_biotype "protein_coding"; protein_id "ENSRNOP00000012628"; protein_version "5";
3	ensembl	exon	85988452	85988580	0	+	.	gene_id "ENSRNOG00000009290"; gene_version "8"; transcript_id "ENSRNOT00000117333"; transcript_version "2"; exon_number "7"; gene_name "Nup35"; gene_source "ensembl"; gene_biotype "protein_coding"; transcript_name "Nup35-203"; transcript_source "ensembl"; transcript_biotype "protein_coding"; exon_id "ENSRNOE00000478452"; exon_version "1";
3	ensembl	CDS	85988452	85988580	0	+	0	gene_id "ENSRNOG00000009290"; gene_version "8"; transcript_id "ENSRNOT00000117333"; transcript_version "2"; exon_number "7"; gene_name "Nup35"; gene_source "ensembl"; gene_biotype "protein_coding"; transcript_name "Nup35-203"; transcript_source "ensembl"; transcript_biotype "protein_coding"; protein_id "ENSRNOP00000086299"; protein_version "1";
3	ensembl	exon	85988452	85988580	0	+	.	gene_id "ENSRNOG00000009290"; gene_version "8"; transcript_id "ENSRNOT00000113802"; transcript_version "2"; exon_number "7"; gene_name "Nup35"; gene_source "ensembl"; gene_biotype "protein_coding"; transcript_name "Nup35-202"; transcript_source "ensembl"; transcript_biotype "protein_coding"; exon_id "ENSRNOE00000478452"; exon_version "1";
3	ensembl	CDS	85988452	85988580	0	+	0	gene_id "ENSRNOG00000009290"; gene_version "8"; transcript_id "ENSRNOT00000113802"; transcript_version "2"; exon_number "7"; gene_name "Nup35"; gene_source "ensembl"; gene_biotype "protein_coding"; transcript_name "Nup35-202"; transcript_source "ensembl"; transcript_biotype "protein_coding"; protein_id "ENSRNOP00000095061"; protein_version "1";
3	ensembl	exon	85988452	85988580	0	+	.	gene_id "ENSRNOG00000009290"; gene_version "8"; transcript_id "ENSRNOT00000169552"; transcript_version "1"; exon_number "10"; gene_name "Nup35"; gene_source "ensembl"; gene_biotype "protein_coding"; transcript_name "Nup35-204"; transcript_source "ensembl"; transcript_biotype "protein_coding"; exon_id "ENSRNOE00000478452"; exon_version "1"; tag "Ensembl_canonical";
3	ensembl	CDS	85988452	85988580	0	+	0	gene_id "ENSRNOG00000009290"; gene_version "8"; transcript_id "ENSRNOT00000169552"; transcript_version "1"; exon_number "10"; gene_name "Nup35"; gene_source "ensembl"; gene_biotype "protein_coding"; transcript_name "Nup35-204"; transcript_source "ensembl"; transcript_biotype "protein_coding"; protein_id "ENSRNOP00000098709"; protein_version "1"; tag "Ensembl_canonical";
3	ENSEMBL114_rn	exon	85988452	85988580	6.15599324874112	+	.	gene_id "ENSRNOG00000009290"; transcript_id "ENSRNOG00000009290_tx_4"; exon_id "3_85988452_85988580_+"; exonnum "7"; txlen "1900";
3	ensembl	exon	85989673	85989837	0	+	.	gene_id "ENSRNOG00000009290"; gene_version "8"; transcript_id "ENSRNOT00000012628"; transcript_version "7"; exon_number "8"; gene_name "Nup35"; gene_source "ensembl"; gene_biotype "protein_coding"; transcript_name "Nup35-201"; transcript_source "ensembl"; transcript_biotype "protein_coding"; exon_id "ENSRNOE00000494175"; exon_version "1";
3	ensembl	CDS	85989673	85989837	0	+	0	gene_id "ENSRNOG00000009290"; gene_version "8"; transcript_id "ENSRNOT00000012628"; transcript_version "7"; exon_number "8"; gene_name "Nup35"; gene_source "ensembl"; gene_biotype "protein_coding"; transcript_name "Nup35-201"; transcript_source "ensembl"; transcript_biotype "protein_coding"; protein_id "ENSRNOP00000012628"; protein_version "5";
3	ensembl	exon	85989673	85989837	0	+	.	gene_id "ENSRNOG00000009290"; gene_version "8"; transcript_id "ENSRNOT00000117333"; transcript_version "2"; exon_number "8"; gene_name "Nup35"; gene_source "ensembl"; gene_biotype "protein_coding"; transcript_name "Nup35-203"; transcript_source "ensembl"; transcript_biotype "protein_coding"; exon_id "ENSRNOE00000494175"; exon_version "1";
3	ensembl	CDS	85989673	85989837	0	+	0	gene_id "ENSRNOG00000009290"; gene_version "8"; transcript_id "ENSRNOT00000117333"; transcript_version "2"; exon_number "8"; gene_name "Nup35"; gene_source "ensembl"; gene_biotype "protein_coding"; transcript_name "Nup35-203"; transcript_source "ensembl"; transcript_biotype "protein_coding"; protein_id "ENSRNOP00000086299"; protein_version "1";
3	ensembl	exon	85989673	85989837	0	+	.	gene_id "ENSRNOG00000009290"; gene_version "8"; transcript_id "ENSRNOT00000113802"; transcript_version "2"; exon_number "8"; gene_name "Nup35"; gene_source "ensembl"; gene_biotype "protein_coding"; transcript_name "Nup35-202"; transcript_source "ensembl"; transcript_biotype "protein_coding"; exon_id "ENSRNOE00000494175"; exon_version "1";
3	ensembl	CDS	85989673	85989837	0	+	0	gene_id "ENSRNOG00000009290"; gene_version "8"; transcript_id "ENSRNOT00000113802"; transcript_version "2"; exon_number "8"; gene_name "Nup35"; gene_source "ensembl"; gene_biotype "protein_coding"; transcript_name "Nup35-202"; transcript_source "ensembl"; transcript_biotype "protein_coding"; protein_id "ENSRNOP00000095061"; protein_version "1";
3	ensembl	exon	85989673	85989837	0	+	.	gene_id "ENSRNOG00000009290"; gene_version "8"; transcript_id "ENSRNOT00000169552"; transcript_version "1"; exon_number "11"; gene_name "Nup35"; gene_source "ensembl"; gene_biotype "protein_coding"; transcript_name "Nup35-204"; transcript_source "ensembl"; transcript_biotype "protein_coding"; exon_id "ENSRNOE00000494175"; exon_version "1"; tag "Ensembl_canonical";
3	ensembl	CDS	85989673	85989837	0	+	0	gene_id "ENSRNOG00000009290"; gene_version "8"; transcript_id "ENSRNOT00000169552"; transcript_version "1"; exon_number "11"; gene_name "Nup35"; gene_source "ensembl"; gene_biotype "protein_coding"; transcript_name "Nup35-204"; transcript_source "ensembl"; transcript_biotype "protein_coding"; protein_id "ENSRNOP00000098709"; protein_version "1"; tag "Ensembl_canonical";
3	ENSEMBL114_rn	exon	85989673	85989837	6.15599324874112	+	.	gene_id "ENSRNOG00000009290"; transcript_id "ENSRNOG00000009290_tx_4"; exon_id "3_85989673_85989837_+"; exonnum "8"; txlen "1900";
3	ensembl	CDS	85991077	85991151	0	+	0	gene_id "ENSRNOG00000009290"; gene_version "8"; transcript_id "ENSRNOT00000012628"; transcript_version "7"; exon_number "9"; gene_name "Nup35"; gene_source "ensembl"; gene_biotype "protein_coding"; transcript_name "Nup35-201"; transcript_source "ensembl"; transcript_biotype "protein_coding"; protein_id "ENSRNOP00000012628"; protein_version "5";
3	ensembl	CDS	85991077	85991151	0	+	0	gene_id "ENSRNOG00000009290"; gene_version "8"; transcript_id "ENSRNOT00000117333"; transcript_version "2"; exon_number "9"; gene_name "Nup35"; gene_source "ensembl"; gene_biotype "protein_coding"; transcript_name "Nup35-203"; transcript_source "ensembl"; transcript_biotype "protein_coding"; protein_id "ENSRNOP00000086299"; protein_version "1";
3	ensembl	CDS	85991077	85991151	0	+	0	gene_id "ENSRNOG00000009290"; gene_version "8"; transcript_id "ENSRNOT00000113802"; transcript_version "2"; exon_number "9"; gene_name "Nup35"; gene_source "ensembl"; gene_biotype "protein_coding"; transcript_name "Nup35-202"; transcript_source "ensembl"; transcript_biotype "protein_coding"; protein_id "ENSRNOP00000095061"; protein_version "1";
3	ensembl	CDS	85991077	85991151	0	+	0	gene_id "ENSRNOG00000009290"; gene_version "8"; transcript_id "ENSRNOT00000169552"; transcript_version "1"; exon_number "12"; gene_name "Nup35"; gene_source "ensembl"; gene_biotype "protein_coding"; transcript_name "Nup35-204"; transcript_source "ensembl"; transcript_biotype "protein_coding"; protein_id "ENSRNOP00000098709"; protein_version "1"; tag "Ensembl_canonical";
3	ensembl	exon	85991077	85992027	0	+	.	gene_id "ENSRNOG00000009290"; gene_version "8"; transcript_id "ENSRNOT00000012628"; transcript_version "7"; exon_number "9"; gene_name "Nup35"; gene_source "ensembl"; gene_biotype "protein_coding"; transcript_name "Nup35-201"; transcript_source "ensembl"; transcript_biotype "protein_coding"; exon_id "ENSRNOE00000635796"; exon_version "2";
3	ensembl	exon	85991077	85992027	0	+	.	gene_id "ENSRNOG00000009290"; gene_version "8"; transcript_id "ENSRNOT00000117333"; transcript_version "2"; exon_number "9"; gene_name "Nup35"; gene_source "ensembl"; gene_biotype "protein_coding"; transcript_name "Nup35-203"; transcript_source "ensembl"; transcript_biotype "protein_coding"; exon_id "ENSRNOE00000635796"; exon_version "2";
3	ensembl	exon	85991077	85992027	0	+	.	gene_id "ENSRNOG00000009290"; gene_version "8"; transcript_id "ENSRNOT00000113802"; transcript_version "2"; exon_number "9"; gene_name "Nup35"; gene_source "ensembl"; gene_biotype "protein_coding"; transcript_name "Nup35-202"; transcript_source "ensembl"; transcript_biotype "protein_coding"; exon_id "ENSRNOE00000635796"; exon_version "2";
3	ensembl	exon	85991077	85992027	0	+	.	gene_id "ENSRNOG00000009290"; gene_version "8"; transcript_id "ENSRNOT00000169552"; transcript_version "1"; exon_number "12"; gene_name "Nup35"; gene_source "ensembl"; gene_biotype "protein_coding"; transcript_name "Nup35-204"; transcript_source "ensembl"; transcript_biotype "protein_coding"; exon_id "ENSRNOE00000635796"; exon_version "2"; tag "Ensembl_canonical";
3	ENSEMBL114_rn	exon	85991077	85992027	6.15599324874112	+	.	gene_id "ENSRNOG00000009290"; transcript_id "ENSRNOG00000009290_tx_4"; exon_id "3_85991077_85992027_+"; exonnum "9"; txlen "1900";
3	ensembl	stop_codon	85991152	85991154	0	+	0	gene_id "ENSRNOG00000009290"; gene_version "8"; transcript_id "ENSRNOT00000012628"; transcript_version "7"; exon_number "9"; gene_name "Nup35"; gene_source "ensembl"; gene_biotype "protein_coding"; transcript_name "Nup35-201"; transcript_source "ensembl"; transcript_biotype "protein_coding";
3	ensembl	stop_codon	85991152	85991154	0	+	0	gene_id "ENSRNOG00000009290"; gene_version "8"; transcript_id "ENSRNOT00000117333"; transcript_version "2"; exon_number "9"; gene_name "Nup35"; gene_source "ensembl"; gene_biotype "protein_coding"; transcript_name "Nup35-203"; transcript_source "ensembl"; transcript_biotype "protein_coding";
3	ensembl	stop_codon	85991152	85991154	0	+	0	gene_id "ENSRNOG00000009290"; gene_version "8"; transcript_id "ENSRNOT00000113802"; transcript_version "2"; exon_number "9"; gene_name "Nup35"; gene_source "ensembl"; gene_biotype "protein_coding"; transcript_name "Nup35-202"; transcript_source "ensembl"; transcript_biotype "protein_coding";
3	ensembl	stop_codon	85991152	85991154	0	+	0	gene_id "ENSRNOG00000009290"; gene_version "8"; transcript_id "ENSRNOT00000169552"; transcript_version "1"; exon_number "12"; gene_name "Nup35"; gene_source "ensembl"; gene_biotype "protein_coding"; transcript_name "Nup35-204"; transcript_source "ensembl"; transcript_biotype "protein_coding"; tag "Ensembl_canonical";
3	ensembl	three_prime_utr	85991155	85992027	0	+	.	gene_id "ENSRNOG00000009290"; gene_version "8"; transcript_id "ENSRNOT00000012628"; transcript_version "7"; gene_name "Nup35"; gene_source "ensembl"; gene_biotype "protein_coding"; transcript_name "Nup35-201"; transcript_source "ensembl"; transcript_biotype "protein_coding";
3	ensembl	three_prime_utr	85991155	85992027	0	+	.	gene_id "ENSRNOG00000009290"; gene_version "8"; transcript_id "ENSRNOT00000117333"; transcript_version "2"; gene_name "Nup35"; gene_source "ensembl"; gene_biotype "protein_coding"; transcript_name "Nup35-203"; transcript_source "ensembl"; transcript_biotype "protein_coding";
3	ensembl	three_prime_utr	85991155	85992027	0	+	.	gene_id "ENSRNOG00000009290"; gene_version "8"; transcript_id "ENSRNOT00000113802"; transcript_version "2"; gene_name "Nup35"; gene_source "ensembl"; gene_biotype "protein_coding"; transcript_name "Nup35-202"; transcript_source "ensembl"; transcript_biotype "protein_coding";
3	ensembl	three_prime_utr	85991155	85992027	0	+	.	gene_id "ENSRNOG00000009290"; gene_version "8"; transcript_id "ENSRNOT00000169552"; transcript_version "1"; gene_name "Nup35"; gene_source "ensembl"; gene_biotype "protein_coding"; transcript_name "Nup35-204"; transcript_source "ensembl"; transcript_biotype "protein_coding"; tag "Ensembl_canonical";
3	sraer114_es	exon	86010596	86010753	0.0215946657908813	+	.	gene_id "ENSRNOG00000086935"; transcript_id "ENSRNOG00000086935_tx_10"; exon_id "3_86010596_86010753_+"; exonnum "1"; txlen "908";
3	sraer114_es	exon	86010596	86010753	0.0215946657908813	+	.	gene_id "ENSRNOG00000086935"; transcript_id "ENSRNOG00000086935_tx_11"; exon_id "3_86010596_86010753_+"; exonnum "1"; txlen "965";
3	sraer114_es	exon	86010596	86010753	0.0137420600487426	+	.	gene_id "ENSRNOG00000086935"; transcript_id "ENSRNOG00000086935_tx_12"; exon_id "3_86010596_86010753_+"; exonnum "1"; txlen "672";
3	sraer114_es	exon	86010596	86010753	0.0255209686619506	+	.	gene_id "ENSRNOG00000086935"; transcript_id "ENSRNOG00000086935_tx_9"; exon_id "3_86010596_86010753_+"; exonnum "1"; txlen "577";
3	sraer114_mid	exon	86012941	86013033	0.0215946657908813	+	.	gene_id "ENSRNOG00000086935"; transcript_id "ENSRNOG00000086935_tx_10"; exon_id "3_86012941_86013033_+"; exonnum "2"; txlen "908";
3	sraer114_mid	exon	86012941	86013033	0.0215946657908813	+	.	gene_id "ENSRNOG00000086935"; transcript_id "ENSRNOG00000086935_tx_11"; exon_id "3_86012941_86013033_+"; exonnum "2"; txlen "965";
3	ensembl	exon	86023458	86023824	0	+	.	gene_id "ENSRNOG00000077778"; gene_version "1"; transcript_id "ENSRNOT00000131162"; transcript_version "1"; exon_number "1"; gene_source "ensembl"; gene_biotype "lncRNA"; transcript_source "ensembl"; transcript_biotype "lncRNA"; exon_id "ENSRNOE00000728686"; exon_version "1"; tag "Ensembl_canonical";
3	ENSEMBL114_rn	exon	86023458	86023824	0.0188568891384142	+	.	gene_id "ENSRNOG00000077778"; transcript_id "ENSRNOG00000077778_tx_1"; exon_id "3_86023458_86023824_+"; exonnum "1"; txlen "539";
3	ensembl	gene	86023458	86038541	0	+	.	gene_id "ENSRNOG00000077778"; gene_version "1"; gene_source "ensembl"; gene_biotype "lncRNA";
3	ensembl	transcript	86023458	86038541	0	+	.	gene_id "ENSRNOG00000077778"; gene_version "1"; transcript_id "ENSRNOT00000131162"; transcript_version "1"; gene_source "ensembl"; gene_biotype "lncRNA"; transcript_source "ensembl"; transcript_biotype "lncRNA"; tag "Ensembl_canonical";
3	ensembl	exon	86024456	86024598	0	+	.	gene_id "ENSRNOG00000077778"; gene_version "1"; transcript_id "ENSRNOT00000131162"; transcript_version "1"; exon_number "2"; gene_source "ensembl"; gene_biotype "lncRNA"; transcript_source "ensembl"; transcript_biotype "lncRNA"; exon_id "ENSRNOE00000767631"; exon_version "1"; tag "Ensembl_canonical";
3	ENSEMBL114_rn	exon	86024456	86024598	0.0188568891384142	+	.	gene_id "ENSRNOG00000077778"; transcript_id "ENSRNOG00000077778_tx_1"; exon_id "3_86024456_86024598_+"; exonnum "2"; txlen "539";
3	sraer114_mid	exon	86030841	86030869	0.0188568891384142	+	.	gene_id "ENSRNOG00000077778"; transcript_id "ENSRNOG00000077778_tx_1"; exon_id "3_86030841_86030869_+"; exonnum "3"; txlen "539";
3	ensembl	exon	86038361	86038541	0	+	.	gene_id "ENSRNOG00000077778"; gene_version "1"; transcript_id "ENSRNOT00000131162"; transcript_version "1"; exon_number "3"; gene_source "ensembl"; gene_biotype "lncRNA"; transcript_source "ensembl"; transcript_biotype "lncRNA"; exon_id "ENSRNOE00000758517"; exon_version "1"; tag "Ensembl_canonical";
3	ensembl	exon	86038684	86038708	0	+	.	gene_id "ENSRNOG00000086935"; gene_version "1"; transcript_id "ENSRNOT00000140276"; transcript_version "1"; exon_number "1"; gene_source "ensembl"; gene_biotype "lncRNA"; transcript_source "ensembl"; transcript_biotype "lncRNA"; exon_id "ENSRNOE00000812589"; exon_version "1"; tag "Ensembl_canonical";
3	ensembl	transcript	86038684	86053714	0	+	.	gene_id "ENSRNOG00000086935"; gene_version "1"; transcript_id "ENSRNOT00000140276"; transcript_version "1"; gene_source "ensembl"; gene_biotype "lncRNA"; transcript_source "ensembl"; transcript_biotype "lncRNA"; tag "Ensembl_canonical";
3	ensembl	gene	86038684	86053716	0	+	.	gene_id "ENSRNOG00000086935"; gene_version "1"; gene_source "ensembl"; gene_biotype "lncRNA";
3	ensembl	gene	86039136	86039256	0	+	.	gene_id "ENSRNOG00000055165"; gene_version "3"; gene_name "LOC120102070"; gene_source "ensembl"; gene_biotype "snoRNA";
3	ensembl	transcript	86039136	86039256	0	+	.	gene_id "ENSRNOG00000055165"; gene_version "3"; transcript_id "ENSRNOT00000091591"; transcript_version "3"; gene_name "LOC120102070"; gene_source "ensembl"; gene_biotype "snoRNA"; transcript_name "LOC120102070-201"; transcript_source "ensembl"; transcript_biotype "snoRNA"; tag "Ensembl_canonical";
3	ensembl	exon	86039136	86039256	0	+	.	gene_id "ENSRNOG00000055165"; gene_version "3"; transcript_id "ENSRNOT00000091591"; transcript_version "3"; exon_number "1"; gene_name "LOC120102070"; gene_source "ensembl"; gene_biotype "snoRNA"; transcript_name "LOC120102070-201"; transcript_source "ensembl"; transcript_biotype "snoRNA"; exon_id "ENSRNOE00000527796"; exon_version "1"; tag "Ensembl_canonical";
3	sraer114_es	exon	86042347	86042593	0.399480527783043	+	.	gene_id "ENSRNOG00000086935"; transcript_id "ENSRNOG00000086935_tx_1"; exon_id "3_86042347_86042593_+"; exonnum "1"; txlen "848";
3	sraer114_es	exon	86042347	86042593	0.153217757625282	+	.	gene_id "ENSRNOG00000086935"; transcript_id "ENSRNOG00000086935_tx_2"; exon_id "3_86042347_86042593_+"; exonnum "1"; txlen "761";
3	sraer114_es	exon	86042347	86042593	0.150094873271385	+	.	gene_id "ENSRNOG00000086935"; transcript_id "ENSRNOG00000086935_tx_3"; exon_id "3_86042347_86042593_+"; exonnum "1"; txlen "991";
3	sraer114_es	exon	86042347	86042593	0.110415553391464	+	.	gene_id "ENSRNOG00000086935"; transcript_id "ENSRNOG00000086935_tx_4"; exon_id "3_86042347_86042593_+"; exonnum "1"; txlen "904";
3	sraer114_es	exon	86042347	86042593	0.0874786351476321	+	.	gene_id "ENSRNOG00000086935"; transcript_id "ENSRNOG00000086935_tx_5"; exon_id "3_86042347_86042593_+"; exonnum "1"; txlen "1048";
3	sraer114_es	exon	86042347	86042593	0.058915240793853	+	.	gene_id "ENSRNOG00000086935"; transcript_id "ENSRNOG00000086935_tx_6"; exon_id "3_86042347_86042593_+"; exonnum "1"; txlen "961";
3	sraer114_es	exon	86042347	86042593	0.0586430462985829	+	.	gene_id "ENSRNOG00000086935"; transcript_id "ENSRNOG00000086935_tx_7"; exon_id "3_86042347_86042593_+"; exonnum "1"; txlen "905";
3	sraer114_es	exon	86042347	86042593	0.040441108017186	+	.	gene_id "ENSRNOG00000086935"; transcript_id "ENSRNOG00000086935_tx_8"; exon_id "3_86042347_86042593_+"; exonnum "1"; txlen "818";
3	sraer114_es	exon	86050394	86050516	0.00835689738916466	+	.	gene_id "ENSRNOG00000086935"; transcript_id "ENSRNOG00000086935_tx_14"; exon_id "3_86050394_86050516_+"; exonnum "1"; txlen "867";
3	ensembl	exon	86051323	86051465	0	+	.	gene_id "ENSRNOG00000086935"; gene_version "1"; transcript_id "ENSRNOT00000140276"; transcript_version "1"; exon_number "2"; gene_source "ensembl"; gene_biotype "lncRNA"; transcript_source "ensembl"; transcript_biotype "lncRNA"; exon_id "ENSRNOE00000783080"; exon_version "1"; tag "Ensembl_canonical";
3	ENSEMBL114_rn	exon	86051323	86051465	0.0215946657908813	+	.	gene_id "ENSRNOG00000086935"; transcript_id "ENSRNOG00000086935_tx_10"; exon_id "3_86051323_86051465_+"; exonnum "3"; txlen "908";
3	ENSEMBL114_rn	exon	86051323	86051465	0.0215946657908813	+	.	gene_id "ENSRNOG00000086935"; transcript_id "ENSRNOG00000086935_tx_11"; exon_id "3_86051323_86051465_+"; exonnum "3"; txlen "965";
3	ENSEMBL114_rn	exon	86051323	86051465	0.00835689738916466	+	.	gene_id "ENSRNOG00000086935"; transcript_id "ENSRNOG00000086935_tx_14"; exon_id "3_86051323_86051465_+"; exonnum "2"; txlen "867";
3	ENSEMBL114_rn	exon	86051323	86051465	0.150094873271385	+	.	gene_id "ENSRNOG00000086935"; transcript_id "ENSRNOG00000086935_tx_3"; exon_id "3_86051323_86051465_+"; exonnum "2"; txlen "991";
3	ENSEMBL114_rn	exon	86051323	86051465	0.110415553391464	+	.	gene_id "ENSRNOG00000086935"; transcript_id "ENSRNOG00000086935_tx_4"; exon_id "3_86051323_86051465_+"; exonnum "2"; txlen "904";
3	ENSEMBL114_rn	exon	86051323	86051465	0.0874786351476321	+	.	gene_id "ENSRNOG00000086935"; transcript_id "ENSRNOG00000086935_tx_5"; exon_id "3_86051323_86051465_+"; exonnum "2"; txlen "1048";
3	ENSEMBL114_rn	exon	86051323	86051465	0.058915240793853	+	.	gene_id "ENSRNOG00000086935"; transcript_id "ENSRNOG00000086935_tx_6"; exon_id "3_86051323_86051465_+"; exonnum "2"; txlen "961";
3	sraer114_mid	exon	86051910	86051966	0.0215946657908813	+	.	gene_id "ENSRNOG00000086935"; transcript_id "ENSRNOG00000086935_tx_11"; exon_id "3_86051910_86051966_+"; exonnum "4"; txlen "965";
3	sraer114_mid	exon	86051910	86051966	0.0874786351476321	+	.	gene_id "ENSRNOG00000086935"; transcript_id "ENSRNOG00000086935_tx_5"; exon_id "3_86051910_86051966_+"; exonnum "3"; txlen "1048";
3	sraer114_mid	exon	86051910	86051966	0.058915240793853	+	.	gene_id "ENSRNOG00000086935"; transcript_id "ENSRNOG00000086935_tx_6"; exon_id "3_86051910_86051966_+"; exonnum "3"; txlen "961";
3	sraer114_mid	exon	86051910	86051966	0.0586430462985829	+	.	gene_id "ENSRNOG00000086935"; transcript_id "ENSRNOG00000086935_tx_7"; exon_id "3_86051910_86051966_+"; exonnum "2"; txlen "905";
3	sraer114_mid	exon	86051910	86051966	0.040441108017186	+	.	gene_id "ENSRNOG00000086935"; transcript_id "ENSRNOG00000086935_tx_8"; exon_id "3_86051910_86051966_+"; exonnum "2"; txlen "818";
3	ensembl	exon	86052085	86052179	0	+	.	gene_id "ENSRNOG00000086935"; gene_version "1"; transcript_id "ENSRNOT00000140276"; transcript_version "1"; exon_number "3"; gene_source "ensembl"; gene_biotype "lncRNA"; transcript_source "ensembl"; transcript_biotype "lncRNA"; exon_id "ENSRNOE00000771638"; exon_version "1"; tag "Ensembl_canonical";
3	ENSEMBL114_rn	exon	86052085	86052179	0.399480527783043	+	.	gene_id "ENSRNOG00000086935"; transcript_id "ENSRNOG00000086935_tx_1"; exon_id "3_86052085_86052179_+"; exonnum "2"; txlen "848";
3	ENSEMBL114_rn	exon	86052085	86052179	0.0215946657908813	+	.	gene_id "ENSRNOG00000086935"; transcript_id "ENSRNOG00000086935_tx_10"; exon_id "3_86052085_86052179_+"; exonnum "4"; txlen "908";
3	ENSEMBL114_rn	exon	86052085	86052179	0.0215946657908813	+	.	gene_id "ENSRNOG00000086935"; transcript_id "ENSRNOG00000086935_tx_11"; exon_id "3_86052085_86052179_+"; exonnum "5"; txlen "965";
3	ENSEMBL114_rn	exon	86052085	86052179	0.0137420600487426	+	.	gene_id "ENSRNOG00000086935"; transcript_id "ENSRNOG00000086935_tx_12"; exon_id "3_86052085_86052179_+"; exonnum "2"; txlen "672";
3	ENSEMBL114_rn	exon	86052085	86052179	0.00835689738916466	+	.	gene_id "ENSRNOG00000086935"; transcript_id "ENSRNOG00000086935_tx_14"; exon_id "3_86052085_86052179_+"; exonnum "3"; txlen "867";
3	ENSEMBL114_rn	exon	86052085	86052179	0.153217757625282	+	.	gene_id "ENSRNOG00000086935"; transcript_id "ENSRNOG00000086935_tx_2"; exon_id "3_86052085_86052179_+"; exonnum "2"; txlen "761";
3	ENSEMBL114_rn	exon	86052085	86052179	0.150094873271385	+	.	gene_id "ENSRNOG00000086935"; transcript_id "ENSRNOG00000086935_tx_3"; exon_id "3_86052085_86052179_+"; exonnum "3"; txlen "991";
3	ENSEMBL114_rn	exon	86052085	86052179	0.110415553391464	+	.	gene_id "ENSRNOG00000086935"; transcript_id "ENSRNOG00000086935_tx_4"; exon_id "3_86052085_86052179_+"; exonnum "3"; txlen "904";
3	ENSEMBL114_rn	exon	86052085	86052179	0.0874786351476321	+	.	gene_id "ENSRNOG00000086935"; transcript_id "ENSRNOG00000086935_tx_5"; exon_id "3_86052085_86052179_+"; exonnum "4"; txlen "1048";
3	ENSEMBL114_rn	exon	86052085	86052179	0.058915240793853	+	.	gene_id "ENSRNOG00000086935"; transcript_id "ENSRNOG00000086935_tx_6"; exon_id "3_86052085_86052179_+"; exonnum "4"; txlen "961";
3	ENSEMBL114_rn	exon	86052085	86052179	0.0586430462985829	+	.	gene_id "ENSRNOG00000086935"; transcript_id "ENSRNOG00000086935_tx_7"; exon_id "3_86052085_86052179_+"; exonnum "3"; txlen "905";
3	ENSEMBL114_rn	exon	86052085	86052179	0.040441108017186	+	.	gene_id "ENSRNOG00000086935"; transcript_id "ENSRNOG00000086935_tx_8"; exon_id "3_86052085_86052179_+"; exonnum "3"; txlen "818";
3	sraer114_mid	exon	86052998	86053163	0.0215946657908813	+	.	gene_id "ENSRNOG00000086935"; transcript_id "ENSRNOG00000086935_tx_10"; exon_id "3_86052998_86053163_+"; exonnum "5"; txlen "908";
3	sraer114_mid	exon	86052998	86053163	0.0215946657908813	+	.	gene_id "ENSRNOG00000086935"; transcript_id "ENSRNOG00000086935_tx_11"; exon_id "3_86052998_86053163_+"; exonnum "6"; txlen "965";
3	sraer114_mid	exon	86052998	86053163	0.0137420600487426	+	.	gene_id "ENSRNOG00000086935"; transcript_id "ENSRNOG00000086935_tx_12"; exon_id "3_86052998_86053163_+"; exonnum "3"; txlen "672";
3	sraer114_mid	exon	86052998	86053163	0.153217757625282	+	.	gene_id "ENSRNOG00000086935"; transcript_id "ENSRNOG00000086935_tx_2"; exon_id "3_86052998_86053163_+"; exonnum "3"; txlen "761";
3	sraer114_mid	exon	86052998	86053163	0.110415553391464	+	.	gene_id "ENSRNOG00000086935"; transcript_id "ENSRNOG00000086935_tx_4"; exon_id "3_86052998_86053163_+"; exonnum "4"; txlen "904";
3	sraer114_mid	exon	86052998	86053163	0.058915240793853	+	.	gene_id "ENSRNOG00000086935"; transcript_id "ENSRNOG00000086935_tx_6"; exon_id "3_86052998_86053163_+"; exonnum "5"; txlen "961";
3	sraer114_mid	exon	86052998	86053163	0.040441108017186	+	.	gene_id "ENSRNOG00000086935"; transcript_id "ENSRNOG00000086935_tx_8"; exon_id "3_86052998_86053163_+"; exonnum "4"; txlen "818";
3	sraer114_mid	exon	86052998	86053163	0.0255209686619506	+	.	gene_id "ENSRNOG00000086935"; transcript_id "ENSRNOG00000086935_tx_9"; exon_id "3_86052998_86053163_+"; exonnum "2"; txlen "577";
3	sraer114_mid	exon	86052998	86053250	0.399480527783043	+	.	gene_id "ENSRNOG00000086935"; transcript_id "ENSRNOG00000086935_tx_1"; exon_id "3_86052998_86053250_+"; exonnum "3"; txlen "848";
3	sraer114_mid	exon	86052998	86053250	0.00835689738916466	+	.	gene_id "ENSRNOG00000086935"; transcript_id "ENSRNOG00000086935_tx_14"; exon_id "3_86052998_86053250_+"; exonnum "4"; txlen "867";
3	sraer114_mid	exon	86052998	86053250	0.150094873271385	+	.	gene_id "ENSRNOG00000086935"; transcript_id "ENSRNOG00000086935_tx_3"; exon_id "3_86052998_86053250_+"; exonnum "4"; txlen "991";
3	sraer114_mid	exon	86052998	86053250	0.0874786351476321	+	.	gene_id "ENSRNOG00000086935"; transcript_id "ENSRNOG00000086935_tx_5"; exon_id "3_86052998_86053250_+"; exonnum "5"; txlen "1048";
3	sraer114_mid	exon	86052998	86053250	0.0586430462985829	+	.	gene_id "ENSRNOG00000086935"; transcript_id "ENSRNOG00000086935_tx_7"; exon_id "3_86052998_86053250_+"; exonnum "4"; txlen "905";
3	ensembl	exon	86053054	86053163	0	+	.	gene_id "ENSRNOG00000086935"; gene_version "1"; transcript_id "ENSRNOT00000158443"; transcript_version "1"; exon_number "1"; gene_source "ensembl"; gene_biotype "lncRNA"; transcript_source "ensembl"; transcript_biotype "lncRNA"; exon_id "ENSRNOE00000788195"; exon_version "1";
3	ensembl	transcript	86053054	86053716	0	+	.	gene_id "ENSRNOG00000086935"; gene_version "1"; transcript_id "ENSRNOT00000158443"; transcript_version "1"; gene_source "ensembl"; gene_biotype "lncRNA"; transcript_source "ensembl"; transcript_biotype "lncRNA";
3	ensembl	exon	86053571	86053714	0	+	.	gene_id "ENSRNOG00000086935"; gene_version "1"; transcript_id "ENSRNOT00000140276"; transcript_version "1"; exon_number "4"; gene_source "ensembl"; gene_biotype "lncRNA"; transcript_source "ensembl"; transcript_biotype "lncRNA"; exon_id "ENSRNOE00000732117"; exon_version "1"; tag "Ensembl_canonical";
3	ensembl	exon	86053571	86053716	0	+	.	gene_id "ENSRNOG00000086935"; gene_version "1"; transcript_id "ENSRNOT00000158443"; transcript_version "1"; exon_number "2"; gene_source "ensembl"; gene_biotype "lncRNA"; transcript_source "ensembl"; transcript_biotype "lncRNA"; exon_id "ENSRNOE00000803007"; exon_version "1";
3	sraer114_mid	exon	86053571	86053823	0.399480527783043	+	.	gene_id "ENSRNOG00000086935"; transcript_id "ENSRNOG00000086935_tx_1"; exon_id "3_86053571_86053823_+"; exonnum "4"; txlen "848";
3	sraer114_mid	exon	86053571	86053823	0.0215946657908813	+	.	gene_id "ENSRNOG00000086935"; transcript_id "ENSRNOG00000086935_tx_10"; exon_id "3_86053571_86053823_+"; exonnum "6"; txlen "908";
3	sraer114_mid	exon	86053571	86053823	0.0215946657908813	+	.	gene_id "ENSRNOG00000086935"; transcript_id "ENSRNOG00000086935_tx_11"; exon_id "3_86053571_86053823_+"; exonnum "7"; txlen "965";
3	sraer114_mid	exon	86053571	86053823	0.0137420600487426	+	.	gene_id "ENSRNOG00000086935"; transcript_id "ENSRNOG00000086935_tx_12"; exon_id "3_86053571_86053823_+"; exonnum "4"; txlen "672";
3	sraer114_mid	exon	86053571	86053823	0.00835689738916466	+	.	gene_id "ENSRNOG00000086935"; transcript_id "ENSRNOG00000086935_tx_14"; exon_id "3_86053571_86053823_+"; exonnum "5"; txlen "867";
3	sraer114_mid	exon	86053571	86053823	0.153217757625282	+	.	gene_id "ENSRNOG00000086935"; transcript_id "ENSRNOG00000086935_tx_2"; exon_id "3_86053571_86053823_+"; exonnum "4"; txlen "761";
3	sraer114_mid	exon	86053571	86053823	0.150094873271385	+	.	gene_id "ENSRNOG00000086935"; transcript_id "ENSRNOG00000086935_tx_3"; exon_id "3_86053571_86053823_+"; exonnum "5"; txlen "991";
3	sraer114_mid	exon	86053571	86053823	0.110415553391464	+	.	gene_id "ENSRNOG00000086935"; transcript_id "ENSRNOG00000086935_tx_4"; exon_id "3_86053571_86053823_+"; exonnum "5"; txlen "904";
3	sraer114_mid	exon	86053571	86053823	0.0874786351476321	+	.	gene_id "ENSRNOG00000086935"; transcript_id "ENSRNOG00000086935_tx_5"; exon_id "3_86053571_86053823_+"; exonnum "6"; txlen "1048";
3	sraer114_mid	exon	86053571	86053823	0.058915240793853	+	.	gene_id "ENSRNOG00000086935"; transcript_id "ENSRNOG00000086935_tx_6"; exon_id "3_86053571_86053823_+"; exonnum "6"; txlen "961";
3	sraer114_mid	exon	86053571	86053823	0.0586430462985829	+	.	gene_id "ENSRNOG00000086935"; transcript_id "ENSRNOG00000086935_tx_7"; exon_id "3_86053571_86053823_+"; exonnum "5"; txlen "905";
3	sraer114_mid	exon	86053571	86053823	0.040441108017186	+	.	gene_id "ENSRNOG00000086935"; transcript_id "ENSRNOG00000086935_tx_8"; exon_id "3_86053571_86053823_+"; exonnum "5"; txlen "818";
3	sraer114_mid	exon	86053571	86053823	0.0255209686619506	+	.	gene_id "ENSRNOG00000086935"; transcript_id "ENSRNOG00000086935_tx_9"; exon_id "3_86053571_86053823_+"; exonnum "3"; txlen "577";
3	sraer114_mid	exon	86055329	86055526	0.0114811685885888	+	.	gene_id "ENSRNOG00000086935"; transcript_id "ENSRNOG00000086935_tx_13"; exon_id "3_86055329_86055526_+"; exonnum "1"; txlen "1127";
3	sraer114_mid	exon	86102694	86102910	0.0114811685885888	+	.	gene_id "ENSRNOG00000086935"; transcript_id "ENSRNOG00000086935_tx_13"; exon_id "3_86102694_86102910_+"; exonnum "2"; txlen "1127";
3	sraer114_mid	exon	86103736	86103966	0.0114811685885888	+	.	gene_id "ENSRNOG00000086935"; transcript_id "ENSRNOG00000086935_tx_13"; exon_id "3_86103736_86103966_+"; exonnum "3"; txlen "1127";
3	sraer114_ss	exon	86108230	86108710	0.0114811685885888	+	.	gene_id "ENSRNOG00000086935"; transcript_id "ENSRNOG00000086935_tx_13"; exon_id "3_86108230_86108710_+"; exonnum "4"; txlen "1127";
3	sraer114_es	exon	86557622	86557751	0.00641115027222816	+	.	gene_id "sraer114_gene_24475"; transcript_id "sraer114_gene_24475_tx_1"; exon_id "3_86557622_86557751_+"; exonnum "1"; txlen "666";
3	sraer114_ss	exon	86563442	86563977	0.00641115027222816	+	.	gene_id "sraer114_gene_24475"; transcript_id "sraer114_gene_24475_tx_1"; exon_id "3_86563442_86563977_+"; exonnum "2"; txlen "666";
3	ensembl	exon	86574497	86577854	0	+	.	gene_id "ENSRNOG00000073016"; gene_version "1"; transcript_id "ENSRNOT00000172925"; transcript_version "1"; exon_number "1"; gene_source "ensembl"; gene_biotype "lncRNA"; transcript_source "ensembl"; transcript_biotype "lncRNA"; exon_id "ENSRNOE00000782513"; exon_version "1"; tag "Ensembl_canonical";
3	ensembl	gene	86574497	86582293	0	+	.	gene_id "ENSRNOG00000073016"; gene_version "1"; gene_source "ensembl"; gene_biotype "lncRNA";
3	ensembl	transcript	86574497	86582293	0	+	.	gene_id "ENSRNOG00000073016"; gene_version "1"; transcript_id "ENSRNOT00000172925"; transcript_version "1"; gene_source "ensembl"; gene_biotype "lncRNA"; transcript_source "ensembl"; transcript_biotype "lncRNA"; tag "Ensembl_canonical";
3	ensembl	exon	86577925	86582293	0	+	.	gene_id "ENSRNOG00000073016"; gene_version "1"; transcript_id "ENSRNOT00000172925"; transcript_version "1"; exon_number "2"; gene_source "ensembl"; gene_biotype "lncRNA"; transcript_source "ensembl"; transcript_biotype "lncRNA"; exon_id "ENSRNOE00000741118"; exon_version "1"; tag "Ensembl_canonical";
3	sraer114_mid	exon	86684125	86684205	0.0191052145421607	+	.	gene_id "sraer114_gene_23088"; transcript_id "sraer114_gene_23088_tx_2"; exon_id "3_86684125_86684205_+"; exonnum "1"; txlen "645";
3	sraer114_es	exon	86706355	86706462	0.344438240173257	+	.	gene_id "sraer114_gene_23088"; transcript_id "sraer114_gene_23088_tx_1"; exon_id "3_86706355_86706462_+"; exonnum "1"; txlen "672";
3	sraer114_ss	exon	86708790	86709353	0.344438240173257	+	.	gene_id "sraer114_gene_23088"; transcript_id "sraer114_gene_23088_tx_1"; exon_id "3_86708790_86709353_+"; exonnum "2"; txlen "672";
3	sraer114_ss	exon	86708790	86709353	0.0191052145421607	+	.	gene_id "sraer114_gene_23088"; transcript_id "sraer114_gene_23088_tx_2"; exon_id "3_86708790_86709353_+"; exonnum "2"; txlen "645";
3	sraer114_es	exon	86834938	86835098	0.16865029240286	+	.	gene_id "ENSRNOG00000085422"; transcript_id "ENSRNOG00000085422_tx_10"; exon_id "3_86834938_86835098_+"; exonnum "1"; txlen "703";
3	sraer114_es	exon	86834938	86835098	0.0432951072378676	+	.	gene_id "ENSRNOG00000085422"; transcript_id "ENSRNOG00000085422_tx_12"; exon_id "3_86834938_86835098_+"; exonnum "1"; txlen "833";
3	sraer114_es	exon	86834938	86835098	0.0432951072378676	+	.	gene_id "ENSRNOG00000085422"; transcript_id "ENSRNOG00000085422_tx_13"; exon_id "3_86834938_86835098_+"; exonnum "1"; txlen "844";
3	sraer114_es	exon	86834938	86835098	0.506852833463567	+	.	gene_id "ENSRNOG00000085422"; transcript_id "ENSRNOG00000085422_tx_2"; exon_id "3_86834938_86835098_+"; exonnum "1"; txlen "825";
3	sraer114_es	exon	86834938	86835098	0.490967964996287	+	.	gene_id "ENSRNOG00000085422"; transcript_id "ENSRNOG00000085422_tx_4"; exon_id "3_86834938_86835098_+"; exonnum "1"; txlen "836";
3	sraer114_es	exon	86834938	86835098	0.316624359672227	+	.	gene_id "ENSRNOG00000085422"; transcript_id "ENSRNOG00000085422_tx_6"; exon_id "3_86834938_86835098_+"; exonnum "1"; txlen "957";
3	sraer114_es	exon	86834938	86835098	0.316624359672227	+	.	gene_id "ENSRNOG00000085422"; transcript_id "ENSRNOG00000085422_tx_7"; exon_id "3_86834938_86835098_+"; exonnum "1"; txlen "968";
3	sraer114_es	exon	86834938	86835098	0.16865029240286	+	.	gene_id "ENSRNOG00000085422"; transcript_id "ENSRNOG00000085422_tx_9"; exon_id "3_86834938_86835098_+"; exonnum "1"; txlen "692";
3	sraer114_mid	exon	86842004	86842120	0.16865029240286	+	.	gene_id "ENSRNOG00000085422"; transcript_id "ENSRNOG00000085422_tx_10"; exon_id "3_86842004_86842120_+"; exonnum "2"; txlen "703";
3	sraer114_mid	exon	86842004	86842120	0.0432951072378676	+	.	gene_id "ENSRNOG00000085422"; transcript_id "ENSRNOG00000085422_tx_12"; exon_id "3_86842004_86842120_+"; exonnum "2"; txlen "833";
3	sraer114_mid	exon	86842004	86842120	0.0432951072378676	+	.	gene_id "ENSRNOG00000085422"; transcript_id "ENSRNOG00000085422_tx_13"; exon_id "3_86842004_86842120_+"; exonnum "2"; txlen "844";
3	sraer114_mid	exon	86842004	86842120	0.506852833463567	+	.	gene_id "ENSRNOG00000085422"; transcript_id "ENSRNOG00000085422_tx_2"; exon_id "3_86842004_86842120_+"; exonnum "2"; txlen "825";
3	sraer114_mid	exon	86842004	86842120	0.490967964996287	+	.	gene_id "ENSRNOG00000085422"; transcript_id "ENSRNOG00000085422_tx_4"; exon_id "3_86842004_86842120_+"; exonnum "2"; txlen "836";
3	sraer114_mid	exon	86842004	86842120	0.316624359672227	+	.	gene_id "ENSRNOG00000085422"; transcript_id "ENSRNOG00000085422_tx_6"; exon_id "3_86842004_86842120_+"; exonnum "2"; txlen "957";
3	sraer114_mid	exon	86842004	86842120	0.316624359672227	+	.	gene_id "ENSRNOG00000085422"; transcript_id "ENSRNOG00000085422_tx_7"; exon_id "3_86842004_86842120_+"; exonnum "2"; txlen "968";
3	sraer114_mid	exon	86842004	86842120	0.16865029240286	+	.	gene_id "ENSRNOG00000085422"; transcript_id "ENSRNOG00000085422_tx_9"; exon_id "3_86842004_86842120_+"; exonnum "2"; txlen "692";
3	ensembl	exon	86842088	86842120	0	+	.	gene_id "ENSRNOG00000085422"; gene_version "1"; transcript_id "ENSRNOT00000163412"; transcript_version "1"; exon_number "1"; gene_source "ensembl"; gene_biotype "lncRNA"; transcript_source "ensembl"; transcript_biotype "lncRNA"; exon_id "ENSRNOE00000771557"; exon_version "1";
3	ensembl	transcript	86842088	86850711	0	+	.	gene_id "ENSRNOG00000085422"; gene_version "1"; transcript_id "ENSRNOT00000163412"; transcript_version "1"; gene_source "ensembl"; gene_biotype "lncRNA"; transcript_source "ensembl"; transcript_biotype "lncRNA";
3	ensembl	gene	86842088	86899559	0	+	.	gene_id "ENSRNOG00000085422"; gene_version "1"; gene_source "ensembl"; gene_biotype "lncRNA";
3	ensembl	exon	86844050	86844125	0	+	.	gene_id "ENSRNOG00000085422"; gene_version "1"; transcript_id "ENSRNOT00000163412"; transcript_version "1"; exon_number "2"; gene_source "ensembl"; gene_biotype "lncRNA"; transcript_source "ensembl"; transcript_biotype "lncRNA"; exon_id "ENSRNOE00000777292"; exon_version "1";
3	ensembl	exon	86844065	86844125	0	+	.	gene_id "ENSRNOG00000085422"; gene_version "1"; transcript_id "ENSRNOT00000160849"; transcript_version "1"; exon_number "1"; gene_source "ensembl"; gene_biotype "lncRNA"; transcript_source "ensembl"; transcript_biotype "lncRNA"; exon_id "ENSRNOE00000736539"; exon_version "1"; tag "Ensembl_canonical";
3	ensembl	transcript	86844065	86899559	0	+	.	gene_id "ENSRNOG00000085422"; gene_version "1"; transcript_id "ENSRNOT00000160849"; transcript_version "1"; gene_source "ensembl"; gene_biotype "lncRNA"; transcript_source "ensembl"; transcript_biotype "lncRNA"; tag "Ensembl_canonical";
3	ensembl	exon	86849163	86849285	0	+	.	gene_id "ENSRNOG00000085422"; gene_version "1"; transcript_id "ENSRNOT00000163412"; transcript_version "1"; exon_number "3"; gene_source "ensembl"; gene_biotype "lncRNA"; transcript_source "ensembl"; transcript_biotype "lncRNA"; exon_id "ENSRNOE00000809585"; exon_version "1";
3	ensembl	exon	86849163	86849285	0	+	.	gene_id "ENSRNOG00000085422"; gene_version "1"; transcript_id "ENSRNOT00000160849"; transcript_version "1"; exon_number "2"; gene_source "ensembl"; gene_biotype "lncRNA"; transcript_source "ensembl"; transcript_biotype "lncRNA"; exon_id "ENSRNOE00000809585"; exon_version "1"; tag "Ensembl_canonical";
3	ENSEMBL114_rn	exon	86849163	86849285	0.16865029240286	+	.	gene_id "ENSRNOG00000085422"; transcript_id "ENSRNOG00000085422_tx_10"; exon_id "3_86849163_86849285_+"; exonnum "3"; txlen "703";
3	ENSEMBL114_rn	exon	86849163	86849285	0.0432951072378676	+	.	gene_id "ENSRNOG00000085422"; transcript_id "ENSRNOG00000085422_tx_12"; exon_id "3_86849163_86849285_+"; exonnum "3"; txlen "833";
3	ENSEMBL114_rn	exon	86849163	86849285	0.0432951072378676	+	.	gene_id "ENSRNOG00000085422"; transcript_id "ENSRNOG00000085422_tx_13"; exon_id "3_86849163_86849285_+"; exonnum "3"; txlen "844";
3	ENSEMBL114_rn	exon	86849163	86849285	0.506852833463567	+	.	gene_id "ENSRNOG00000085422"; transcript_id "ENSRNOG00000085422_tx_2"; exon_id "3_86849163_86849285_+"; exonnum "3"; txlen "825";
3	ENSEMBL114_rn	exon	86849163	86849285	0.490967964996287	+	.	gene_id "ENSRNOG00000085422"; transcript_id "ENSRNOG00000085422_tx_4"; exon_id "3_86849163_86849285_+"; exonnum "3"; txlen "836";
3	ENSEMBL114_rn	exon	86849163	86849285	0.316624359672227	+	.	gene_id "ENSRNOG00000085422"; transcript_id "ENSRNOG00000085422_tx_6"; exon_id "3_86849163_86849285_+"; exonnum "3"; txlen "957";
3	ENSEMBL114_rn	exon	86849163	86849285	0.316624359672227	+	.	gene_id "ENSRNOG00000085422"; transcript_id "ENSRNOG00000085422_tx_7"; exon_id "3_86849163_86849285_+"; exonnum "3"; txlen "968";
3	ENSEMBL114_rn	exon	86849163	86849285	0.16865029240286	+	.	gene_id "ENSRNOG00000085422"; transcript_id "ENSRNOG00000085422_tx_9"; exon_id "3_86849163_86849285_+"; exonnum "3"; txlen "692";
3	ensembl	exon	86849588	86849679	0	+	.	gene_id "ENSRNOG00000085422"; gene_version "1"; transcript_id "ENSRNOT00000163412"; transcript_version "1"; exon_number "4"; gene_source "ensembl"; gene_biotype "lncRNA"; transcript_source "ensembl"; transcript_biotype "lncRNA"; exon_id "ENSRNOE00000746373"; exon_version "1";
3	ENSEMBL114_rn	exon	86849588	86849679	0.16865029240286	+	.	gene_id "ENSRNOG00000085422"; transcript_id "ENSRNOG00000085422_tx_10"; exon_id "3_86849588_86849679_+"; exonnum "4"; txlen "703";
3	ENSEMBL114_rn	exon	86849588	86849679	0.0432951072378676	+	.	gene_id "ENSRNOG00000085422"; transcript_id "ENSRNOG00000085422_tx_13"; exon_id "3_86849588_86849679_+"; exonnum "4"; txlen "844";
3	ENSEMBL114_rn	exon	86849588	86849679	0.490967964996287	+	.	gene_id "ENSRNOG00000085422"; transcript_id "ENSRNOG00000085422_tx_4"; exon_id "3_86849588_86849679_+"; exonnum "4"; txlen "836";
3	ENSEMBL114_rn	exon	86849588	86849679	0.316624359672227	+	.	gene_id "ENSRNOG00000085422"; transcript_id "ENSRNOG00000085422_tx_7"; exon_id "3_86849588_86849679_+"; exonnum "4"; txlen "968";
3	ensembl	exon	86849599	86849679	0	+	.	gene_id "ENSRNOG00000085422"; gene_version "1"; transcript_id "ENSRNOT00000160849"; transcript_version "1"; exon_number "3"; gene_source "ensembl"; gene_biotype "lncRNA"; transcript_source "ensembl"; transcript_biotype "lncRNA"; exon_id "ENSRNOE00000708656"; exon_version "1"; tag "Ensembl_canonical";
3	ENSEMBL114_rn	exon	86849599	86849679	0.0432951072378676	+	.	gene_id "ENSRNOG00000085422"; transcript_id "ENSRNOG00000085422_tx_12"; exon_id "3_86849599_86849679_+"; exonnum "4"; txlen "833";
3	ENSEMBL114_rn	exon	86849599	86849679	0.506852833463567	+	.	gene_id "ENSRNOG00000085422"; transcript_id "ENSRNOG00000085422_tx_2"; exon_id "3_86849599_86849679_+"; exonnum "4"; txlen "825";
3	ENSEMBL114_rn	exon	86849599	86849679	0.316624359672227	+	.	gene_id "ENSRNOG00000085422"; transcript_id "ENSRNOG00000085422_tx_6"; exon_id "3_86849599_86849679_+"; exonnum "4"; txlen "957";
3	ENSEMBL114_rn	exon	86849599	86849679	0.16865029240286	+	.	gene_id "ENSRNOG00000085422"; transcript_id "ENSRNOG00000085422_tx_9"; exon_id "3_86849599_86849679_+"; exonnum "4"; txlen "692";
3	sraer114_ss	exon	86850310	86850784	0.316624359672227	+	.	gene_id "ENSRNOG00000085422"; transcript_id "ENSRNOG00000085422_tx_6"; exon_id "3_86850310_86850784_+"; exonnum "5"; txlen "957";
3	sraer114_ss	exon	86850310	86850784	0.316624359672227	+	.	gene_id "ENSRNOG00000085422"; transcript_id "ENSRNOG00000085422_tx_7"; exon_id "3_86850310_86850784_+"; exonnum "5"; txlen "968";
3	ensembl	exon	86850558	86850711	0	+	.	gene_id "ENSRNOG00000085422"; gene_version "1"; transcript_id "ENSRNOT00000163412"; transcript_version "1"; exon_number "5"; gene_source "ensembl"; gene_biotype "lncRNA"; transcript_source "ensembl"; transcript_biotype "lncRNA"; exon_id "ENSRNOE00000750268"; exon_version "1";
3	sraer114_es	exon	86853573	86853685	0.189100420649349	+	.	gene_id "ENSRNOG00000085422"; transcript_id "ENSRNOG00000085422_tx_8"; exon_id "3_86853573_86853685_+"; exonnum "1"; txlen "534";
3	sraer114_ss	exon	86856083	86856503	0.189100420649349	+	.	gene_id "ENSRNOG00000085422"; transcript_id "ENSRNOG00000085422_tx_8"; exon_id "3_86856083_86856503_+"; exonnum "2"; txlen "534";
3	sraer114_ss	exon	86883688	86884030	0.506852833463567	+	.	gene_id "ENSRNOG00000085422"; transcript_id "ENSRNOG00000085422_tx_2"; exon_id "3_86883688_86884030_+"; exonnum "5"; txlen "825";
3	sraer114_ss	exon	86883688	86884030	0.490967964996287	+	.	gene_id "ENSRNOG00000085422"; transcript_id "ENSRNOG00000085422_tx_4"; exon_id "3_86883688_86884030_+"; exonnum "5"; txlen "836";
3	sraer114_mid	exon	86886768	86886908	0.0432951072378676	+	.	gene_id "ENSRNOG00000085422"; transcript_id "ENSRNOG00000085422_tx_12"; exon_id "3_86886768_86886908_+"; exonnum "5"; txlen "833";
3	sraer114_mid	exon	86886768	86886908	0.0432951072378676	+	.	gene_id "ENSRNOG00000085422"; transcript_id "ENSRNOG00000085422_tx_13"; exon_id "3_86886768_86886908_+"; exonnum "5"; txlen "844";
3	ensembl	exon	86899282	86899559	0	+	.	gene_id "ENSRNOG00000085422"; gene_version "1"; transcript_id "ENSRNOT00000160849"; transcript_version "1"; exon_number "4"; gene_source "ensembl"; gene_biotype "lncRNA"; transcript_source "ensembl"; transcript_biotype "lncRNA"; exon_id "ENSRNOE00000722093"; exon_version "1"; tag "Ensembl_canonical";
3	sraer114_ss	exon	86899679	86899888	0.16865029240286	+	.	gene_id "ENSRNOG00000085422"; transcript_id "ENSRNOG00000085422_tx_10"; exon_id "3_86899679_86899888_+"; exonnum "5"; txlen "703";
3	sraer114_ss	exon	86899679	86899888	0.0432951072378676	+	.	gene_id "ENSRNOG00000085422"; transcript_id "ENSRNOG00000085422_tx_12"; exon_id "3_86899679_86899888_+"; exonnum "6"; txlen "833";
3	sraer114_ss	exon	86899679	86899888	0.0432951072378676	+	.	gene_id "ENSRNOG00000085422"; transcript_id "ENSRNOG00000085422_tx_13"; exon_id "3_86899679_86899888_+"; exonnum "6"; txlen "844";
3	sraer114_ss	exon	86899679	86899888	0.16865029240286	+	.	gene_id "ENSRNOG00000085422"; transcript_id "ENSRNOG00000085422_tx_9"; exon_id "3_86899679_86899888_+"; exonnum "5"; txlen "692";
3	ensembl	exon	87017305	87017499	0	+	.	gene_id "ENSRNOG00000084150"; gene_version "1"; transcript_id "ENSRNOT00000131266"; transcript_version "1"; exon_number "1"; gene_source "ensembl"; gene_biotype "lncRNA"; transcript_source "ensembl"; transcript_biotype "lncRNA"; exon_id "ENSRNOE00000670614"; exon_version "1";
3	ensembl	exon	87017305	87017499	0	+	.	gene_id "ENSRNOG00000084150"; gene_version "1"; transcript_id "ENSRNOT00000142228"; transcript_version "1"; exon_number "1"; gene_source "ensembl"; gene_biotype "lncRNA"; transcript_source "ensembl"; transcript_biotype "lncRNA"; exon_id "ENSRNOE00000670614"; exon_version "1";
3	ensembl	transcript	87017305	87058231	0	+	.	gene_id "ENSRNOG00000084150"; gene_version "1"; transcript_id "ENSRNOT00000131266"; transcript_version "1"; gene_source "ensembl"; gene_biotype "lncRNA"; transcript_source "ensembl"; transcript_biotype "lncRNA";
3	ensembl	transcript	87017305	87058231	0	+	.	gene_id "ENSRNOG00000084150"; gene_version "1"; transcript_id "ENSRNOT00000142228"; transcript_version "1"; gene_source "ensembl"; gene_biotype "lncRNA"; transcript_source "ensembl"; transcript_biotype "lncRNA";
3	ensembl	gene	87017305	87139364	0	+	.	gene_id "ENSRNOG00000084150"; gene_version "1"; gene_source "ensembl"; gene_biotype "lncRNA";
3	ensembl	exon	87017307	87017499	0	+	.	gene_id "ENSRNOG00000084150"; gene_version "1"; transcript_id "ENSRNOT00000161780"; transcript_version "1"; exon_number "1"; gene_source "ensembl"; gene_biotype "lncRNA"; transcript_source "ensembl"; transcript_biotype "lncRNA"; exon_id "ENSRNOE00000753341"; exon_version "1";
3	ensembl	exon	87017307	87017499	0	+	.	gene_id "ENSRNOG00000084150"; gene_version "1"; transcript_id "ENSRNOT00000168438"; transcript_version "1"; exon_number "1"; gene_source "ensembl"; gene_biotype "lncRNA"; transcript_source "ensembl"; transcript_biotype "lncRNA"; exon_id "ENSRNOE00000753341"; exon_version "1"; tag "Ensembl_canonical";
3	ENSEMBL114_rn	exon	87017307	87017499	0.485025583916732	+	.	gene_id "ENSRNOG00000084150"; transcript_id "ENSRNOG00000084150_tx_1"; exon_id "3_87017307_87017499_+"; exonnum "1"; txlen "503";
3	ENSEMBL114_rn	exon	87017307	87017499	0.221032865585037	+	.	gene_id "ENSRNOG00000084150"; transcript_id "ENSRNOG00000084150_tx_2"; exon_id "3_87017307_87017499_+"; exonnum "1"; txlen "550";
3	ENSEMBL114_rn	exon	87017307	87017499	0.0126307518563468	+	.	gene_id "ENSRNOG00000084150"; transcript_id "ENSRNOG00000084150_tx_6"; exon_id "3_87017307_87017499_+"; exonnum "1"; txlen "729";
3	ENSEMBL114_rn	exon	87017307	87017499	0.0126307518563468	+	.	gene_id "ENSRNOG00000084150"; transcript_id "ENSRNOG00000084150_tx_7"; exon_id "3_87017307_87017499_+"; exonnum "1"; txlen "682";
3	ENSEMBL114_rn	exon	87017307	87017499	0.0126307518563468	+	.	gene_id "ENSRNOG00000084150"; transcript_id "ENSRNOG00000084150_tx_8"; exon_id "3_87017307_87017499_+"; exonnum "1"; txlen "638";
3	ENSEMBL114_rn	exon	87017307	87017499	0.0126307518563468	+	.	gene_id "ENSRNOG00000084150"; transcript_id "ENSRNOG00000084150_tx_9"; exon_id "3_87017307_87017499_+"; exonnum "1"; txlen "591";
3	ensembl	transcript	87017307	87058231	0	+	.	gene_id "ENSRNOG00000084150"; gene_version "1"; transcript_id "ENSRNOT00000168438"; transcript_version "1"; gene_source "ensembl"; gene_biotype "lncRNA"; transcript_source "ensembl"; transcript_biotype "lncRNA"; tag "Ensembl_canonical";
3	ensembl	transcript	87017307	87139364	0	+	.	gene_id "ENSRNOG00000084150"; gene_version "1"; transcript_id "ENSRNOT00000161780"; transcript_version "1"; gene_source "ensembl"; gene_biotype "lncRNA"; transcript_source "ensembl"; transcript_biotype "lncRNA";
3	ensembl	exon	87017344	87017499	0	+	.	gene_id "ENSRNOG00000084150"; gene_version "1"; transcript_id "ENSRNOT00000167799"; transcript_version "1"; exon_number "1"; gene_source "ensembl"; gene_biotype "lncRNA"; transcript_source "ensembl"; transcript_biotype "lncRNA"; exon_id "ENSRNOE00000767501"; exon_version "1";
3	ensembl	transcript	87017344	87066748	0	+	.	gene_id "ENSRNOG00000084150"; gene_version "1"; transcript_id "ENSRNOT00000167799"; transcript_version "1"; gene_source "ensembl"; gene_biotype "lncRNA"; transcript_source "ensembl"; transcript_biotype "lncRNA";
3	ensembl	exon	87021476	87021522	0	+	.	gene_id "ENSRNOG00000084150"; gene_version "1"; transcript_id "ENSRNOT00000161780"; transcript_version "1"; exon_number "2"; gene_source "ensembl"; gene_biotype "lncRNA"; transcript_source "ensembl"; transcript_biotype "lncRNA"; exon_id "ENSRNOE00000810435"; exon_version "1";
3	ensembl	exon	87021476	87021522	0	+	.	gene_id "ENSRNOG00000084150"; gene_version "1"; transcript_id "ENSRNOT00000168438"; transcript_version "1"; exon_number "2"; gene_source "ensembl"; gene_biotype "lncRNA"; transcript_source "ensembl"; transcript_biotype "lncRNA"; exon_id "ENSRNOE00000810435"; exon_version "1"; tag "Ensembl_canonical";
3	ENSEMBL114_rn	exon	87021476	87021522	0.221032865585037	+	.	gene_id "ENSRNOG00000084150"; transcript_id "ENSRNOG00000084150_tx_2"; exon_id "3_87021476_87021522_+"; exonnum "2"; txlen "550";
3	ENSEMBL114_rn	exon	87021476	87021522	0.0143618907251632	+	.	gene_id "ENSRNOG00000084150"; transcript_id "ENSRNOG00000084150_tx_5"; exon_id "3_87021476_87021522_+"; exonnum "1"; txlen "550";
3	ENSEMBL114_rn	exon	87021476	87021522	0.0126307518563468	+	.	gene_id "ENSRNOG00000084150"; transcript_id "ENSRNOG00000084150_tx_6"; exon_id "3_87021476_87021522_+"; exonnum "2"; txlen "729";
3	ENSEMBL114_rn	exon	87021476	87021522	0.0126307518563468	+	.	gene_id "ENSRNOG00000084150"; transcript_id "ENSRNOG00000084150_tx_8"; exon_id "3_87021476_87021522_+"; exonnum "2"; txlen "638";
3	ensembl	exon	87025326	87025448	0	+	.	gene_id "ENSRNOG00000084150"; gene_version "1"; transcript_id "ENSRNOT00000167799"; transcript_version "1"; exon_number "2"; gene_source "ensembl"; gene_biotype "lncRNA"; transcript_source "ensembl"; transcript_biotype "lncRNA"; exon_id "ENSRNOE00000678855"; exon_version "1";
3	ensembl	exon	87025326	87025457	0	+	.	gene_id "ENSRNOG00000084150"; gene_version "1"; transcript_id "ENSRNOT00000131266"; transcript_version "1"; exon_number "2"; gene_source "ensembl"; gene_biotype "lncRNA"; transcript_source "ensembl"; transcript_biotype "lncRNA"; exon_id "ENSRNOE00000750868"; exon_version "1";
3	ensembl	exon	87025326	87025457	0	+	.	gene_id "ENSRNOG00000084150"; gene_version "1"; transcript_id "ENSRNOT00000142228"; transcript_version "1"; exon_number "2"; gene_source "ensembl"; gene_biotype "lncRNA"; transcript_source "ensembl"; transcript_biotype "lncRNA"; exon_id "ENSRNOE00000750868"; exon_version "1";
3	ensembl	exon	87025326	87025457	0	+	.	gene_id "ENSRNOG00000084150"; gene_version "1"; transcript_id "ENSRNOT00000161780"; transcript_version "1"; exon_number "3"; gene_source "ensembl"; gene_biotype "lncRNA"; transcript_source "ensembl"; transcript_biotype "lncRNA"; exon_id "ENSRNOE00000750868"; exon_version "1";
3	ensembl	exon	87025326	87025457	0	+	.	gene_id "ENSRNOG00000084150"; gene_version "1"; transcript_id "ENSRNOT00000168438"; transcript_version "1"; exon_number "3"; gene_source "ensembl"; gene_biotype "lncRNA"; transcript_source "ensembl"; transcript_biotype "lncRNA"; exon_id "ENSRNOE00000750868"; exon_version "1"; tag "Ensembl_canonical";
3	ENSEMBL114_rn	exon	87025326	87025457	0.485025583916732	+	.	gene_id "ENSRNOG00000084150"; transcript_id "ENSRNOG00000084150_tx_1"; exon_id "3_87025326_87025457_+"; exonnum "2"; txlen "503";
3	ENSEMBL114_rn	exon	87025326	87025457	0.221032865585037	+	.	gene_id "ENSRNOG00000084150"; transcript_id "ENSRNOG00000084150_tx_2"; exon_id "3_87025326_87025457_+"; exonnum "3"; txlen "550";
3	ENSEMBL114_rn	exon	87025326	87025457	0.0143618907251632	+	.	gene_id "ENSRNOG00000084150"; transcript_id "ENSRNOG00000084150_tx_5"; exon_id "3_87025326_87025457_+"; exonnum "2"; txlen "550";
3	ENSEMBL114_rn	exon	87025326	87025457	0.0126307518563468	+	.	gene_id "ENSRNOG00000084150"; transcript_id "ENSRNOG00000084150_tx_6"; exon_id "3_87025326_87025457_+"; exonnum "3"; txlen "729";
3	ENSEMBL114_rn	exon	87025326	87025457	0.0126307518563468	+	.	gene_id "ENSRNOG00000084150"; transcript_id "ENSRNOG00000084150_tx_7"; exon_id "3_87025326_87025457_+"; exonnum "2"; txlen "682";
3	ENSEMBL114_rn	exon	87025326	87025457	0.0126307518563468	+	.	gene_id "ENSRNOG00000084150"; transcript_id "ENSRNOG00000084150_tx_8"; exon_id "3_87025326_87025457_+"; exonnum "3"; txlen "638";
3	ENSEMBL114_rn	exon	87025326	87025457	0.0126307518563468	+	.	gene_id "ENSRNOG00000084150"; transcript_id "ENSRNOG00000084150_tx_9"; exon_id "3_87025326_87025457_+"; exonnum "2"; txlen "591";
3	sraer114_ss	exon	87029821	87030191	0.0143618907251632	+	.	gene_id "ENSRNOG00000084150"; transcript_id "ENSRNOG00000084150_tx_5"; exon_id "3_87029821_87030191_+"; exonnum "3"; txlen "550";
3	sraer114_ss	exon	87040553	87040730	0.485025583916732	+	.	gene_id "ENSRNOG00000084150"; transcript_id "ENSRNOG00000084150_tx_1"; exon_id "3_87040553_87040730_+"; exonnum "3"; txlen "503";
3	sraer114_ss	exon	87040553	87040730	0.221032865585037	+	.	gene_id "ENSRNOG00000084150"; transcript_id "ENSRNOG00000084150_tx_2"; exon_id "3_87040553_87040730_+"; exonnum "4"; txlen "550";
3	ensembl	exon	87051607	87051697	0	+	.	gene_id "ENSRNOG00000084150"; gene_version "1"; transcript_id "ENSRNOT00000131266"; transcript_version "1"; exon_number "3"; gene_source "ensembl"; gene_biotype "lncRNA"; transcript_source "ensembl"; transcript_biotype "lncRNA"; exon_id "ENSRNOE00000751643"; exon_version "1";
3	ensembl	exon	87051607	87051697	0	+	.	gene_id "ENSRNOG00000084150"; gene_version "1"; transcript_id "ENSRNOT00000168438"; transcript_version "1"; exon_number "4"; gene_source "ensembl"; gene_biotype "lncRNA"; transcript_source "ensembl"; transcript_biotype "lncRNA"; exon_id "ENSRNOE00000751643"; exon_version "1"; tag "Ensembl_canonical";
3	ensembl	exon	87051607	87051697	0	+	.	gene_id "ENSRNOG00000084150"; gene_version "1"; transcript_id "ENSRNOT00000167799"; transcript_version "1"; exon_number "3"; gene_source "ensembl"; gene_biotype "lncRNA"; transcript_source "ensembl"; transcript_biotype "lncRNA"; exon_id "ENSRNOE00000751643"; exon_version "1";
3	ENSEMBL114_rn	exon	87051607	87051697	0.0126307518563468	+	.	gene_id "ENSRNOG00000084150"; transcript_id "ENSRNOG00000084150_tx_6"; exon_id "3_87051607_87051697_+"; exonnum "4"; txlen "729";
3	ENSEMBL114_rn	exon	87051607	87051697	0.0126307518563468	+	.	gene_id "ENSRNOG00000084150"; transcript_id "ENSRNOG00000084150_tx_7"; exon_id "3_87051607_87051697_+"; exonnum "3"; txlen "682";
3	ensembl	exon	87051611	87051697	0	+	.	gene_id "ENSRNOG00000084150"; gene_version "1"; transcript_id "ENSRNOT00000161780"; transcript_version "1"; exon_number "4"; gene_source "ensembl"; gene_biotype "lncRNA"; transcript_source "ensembl"; transcript_biotype "lncRNA"; exon_id "ENSRNOE00000710127"; exon_version "1";
3	ensembl	exon	87056692	87056840	0	+	.	gene_id "ENSRNOG00000084150"; gene_version "1"; transcript_id "ENSRNOT00000131266"; transcript_version "1"; exon_number "4"; gene_source "ensembl"; gene_biotype "lncRNA"; transcript_source "ensembl"; transcript_biotype "lncRNA"; exon_id "ENSRNOE00000782199"; exon_version "1";
3	ensembl	exon	87056692	87056840	0	+	.	gene_id "ENSRNOG00000084150"; gene_version "1"; transcript_id "ENSRNOT00000142228"; transcript_version "1"; exon_number "3"; gene_source "ensembl"; gene_biotype "lncRNA"; transcript_source "ensembl"; transcript_biotype "lncRNA"; exon_id "ENSRNOE00000782199"; exon_version "1";
3	ensembl	exon	87056692	87056840	0	+	.	gene_id "ENSRNOG00000084150"; gene_version "1"; transcript_id "ENSRNOT00000161780"; transcript_version "1"; exon_number "5"; gene_source "ensembl"; gene_biotype "lncRNA"; transcript_source "ensembl"; transcript_biotype "lncRNA"; exon_id "ENSRNOE00000782199"; exon_version "1";
3	ensembl	exon	87056692	87056840	0	+	.	gene_id "ENSRNOG00000084150"; gene_version "1"; transcript_id "ENSRNOT00000168438"; transcript_version "1"; exon_number "5"; gene_source "ensembl"; gene_biotype "lncRNA"; transcript_source "ensembl"; transcript_biotype "lncRNA"; exon_id "ENSRNOE00000782199"; exon_version "1"; tag "Ensembl_canonical";
3	ensembl	exon	87056692	87056840	0	+	.	gene_id "ENSRNOG00000084150"; gene_version "1"; transcript_id "ENSRNOT00000167799"; transcript_version "1"; exon_number "4"; gene_source "ensembl"; gene_biotype "lncRNA"; transcript_source "ensembl"; transcript_biotype "lncRNA"; exon_id "ENSRNOE00000782199"; exon_version "1";
3	ENSEMBL114_rn	exon	87056692	87056840	0.0126307518563468	+	.	gene_id "ENSRNOG00000084150"; transcript_id "ENSRNOG00000084150_tx_6"; exon_id "3_87056692_87056840_+"; exonnum "5"; txlen "729";
3	ENSEMBL114_rn	exon	87056692	87056840	0.0126307518563468	+	.	gene_id "ENSRNOG00000084150"; transcript_id "ENSRNOG00000084150_tx_7"; exon_id "3_87056692_87056840_+"; exonnum "4"; txlen "682";
3	ENSEMBL114_rn	exon	87056692	87056840	0.0126307518563468	+	.	gene_id "ENSRNOG00000084150"; transcript_id "ENSRNOG00000084150_tx_8"; exon_id "3_87056692_87056840_+"; exonnum "4"; txlen "638";
3	ENSEMBL114_rn	exon	87056692	87056840	0.0126307518563468	+	.	gene_id "ENSRNOG00000084150"; transcript_id "ENSRNOG00000084150_tx_9"; exon_id "3_87056692_87056840_+"; exonnum "3"; txlen "591";
3	ensembl	exon	87057446	87058231	0	+	.	gene_id "ENSRNOG00000084150"; gene_version "1"; transcript_id "ENSRNOT00000131266"; transcript_version "1"; exon_number "5"; gene_source "ensembl"; gene_biotype "lncRNA"; transcript_source "ensembl"; transcript_biotype "lncRNA"; exon_id "ENSRNOE00000765463"; exon_version "1";
3	ensembl	exon	87057446	87058231	0	+	.	gene_id "ENSRNOG00000084150"; gene_version "1"; transcript_id "ENSRNOT00000142228"; transcript_version "1"; exon_number "4"; gene_source "ensembl"; gene_biotype "lncRNA"; transcript_source "ensembl"; transcript_biotype "lncRNA"; exon_id "ENSRNOE00000765463"; exon_version "1";
3	ensembl	exon	87057446	87058231	0	+	.	gene_id "ENSRNOG00000084150"; gene_version "1"; transcript_id "ENSRNOT00000168438"; transcript_version "1"; exon_number "6"; gene_source "ensembl"; gene_biotype "lncRNA"; transcript_source "ensembl"; transcript_biotype "lncRNA"; exon_id "ENSRNOE00000765463"; exon_version "1"; tag "Ensembl_canonical";
3	ensembl	exon	87066538	87066748	0	+	.	gene_id "ENSRNOG00000084150"; gene_version "1"; transcript_id "ENSRNOT00000167799"; transcript_version "1"; exon_number "5"; gene_source "ensembl"; gene_biotype "lncRNA"; transcript_source "ensembl"; transcript_biotype "lncRNA"; exon_id "ENSRNOE00000705479"; exon_version "1";
3	sraer114_mid	exon	87138785	87138901	0.0126307518563468	+	.	gene_id "ENSRNOG00000084150"; transcript_id "ENSRNOG00000084150_tx_6"; exon_id "3_87138785_87138901_+"; exonnum "6"; txlen "729";
3	sraer114_mid	exon	87138785	87138901	0.0126307518563468	+	.	gene_id "ENSRNOG00000084150"; transcript_id "ENSRNOG00000084150_tx_7"; exon_id "3_87138785_87138901_+"; exonnum "5"; txlen "682";
3	sraer114_mid	exon	87138785	87138901	0.0126307518563468	+	.	gene_id "ENSRNOG00000084150"; transcript_id "ENSRNOG00000084150_tx_8"; exon_id "3_87138785_87138901_+"; exonnum "5"; txlen "638";
3	sraer114_mid	exon	87138785	87138901	0.0126307518563468	+	.	gene_id "ENSRNOG00000084150"; transcript_id "ENSRNOG00000084150_tx_9"; exon_id "3_87138785_87138901_+"; exonnum "4"; txlen "591";
3	ensembl	exon	87138785	87139364	0	+	.	gene_id "ENSRNOG00000084150"; gene_version "1"; transcript_id "ENSRNOT00000161780"; transcript_version "1"; exon_number "6"; gene_source "ensembl"; gene_biotype "lncRNA"; transcript_source "ensembl"; transcript_biotype "lncRNA"; exon_id "ENSRNOE00000769039"; exon_version "1";
3	ensembl	five_prime_utr	87197582	87197588	0	+	.	gene_id "ENSRNOG00000038004"; gene_version "6"; transcript_id "ENSRNOT00000167522"; transcript_version "1"; gene_name "Zfp804a"; gene_source "ensembl"; gene_biotype "protein_coding"; transcript_name "Zfp804a-202"; transcript_source "ensembl"; transcript_biotype "protein_coding";
3	ensembl	exon	87197582	87197651	0	+	.	gene_id "ENSRNOG00000038004"; gene_version "6"; transcript_id "ENSRNOT00000167522"; transcript_version "1"; exon_number "1"; gene_name "Zfp804a"; gene_source "ensembl"; gene_biotype "protein_coding"; transcript_name "Zfp804a-202"; transcript_source "ensembl"; transcript_biotype "protein_coding"; exon_id "ENSRNOE00000697561"; exon_version "1";
3	ensembl	gene	87197582	87670869	0	+	.	gene_id "ENSRNOG00000038004"; gene_version "6"; gene_name "Zfp804a"; gene_source "ensembl"; gene_biotype "protein_coding";
3	ensembl	transcript	87197582	87670869	0	+	.	gene_id "ENSRNOG00000038004"; gene_version "6"; transcript_id "ENSRNOT00000167522"; transcript_version "1"; gene_name "Zfp804a"; gene_source "ensembl"; gene_biotype "protein_coding"; transcript_name "Zfp804a-202"; transcript_source "ensembl"; transcript_biotype "protein_coding";
3	ensembl	start_codon	87197589	87197591	0	+	0	gene_id "ENSRNOG00000038004"; gene_version "6"; transcript_id "ENSRNOT00000167522"; transcript_version "1"; exon_number "1"; gene_name "Zfp804a"; gene_source "ensembl"; gene_biotype "protein_coding"; transcript_name "Zfp804a-202"; transcript_source "ensembl"; transcript_biotype "protein_coding";
3	ensembl	CDS	87197589	87197651	0	+	0	gene_id "ENSRNOG00000038004"; gene_version "6"; transcript_id "ENSRNOT00000167522"; transcript_version "1"; exon_number "1"; gene_name "Zfp804a"; gene_source "ensembl"; gene_biotype "protein_coding"; transcript_name "Zfp804a-202"; transcript_source "ensembl"; transcript_biotype "protein_coding"; protein_id "ENSRNOP00000109556"; protein_version "1";
3	ensembl	five_prime_utr	87441168	87441366	0	+	.	gene_id "ENSRNOG00000038004"; gene_version "6"; transcript_id "ENSRNOT00000043974"; transcript_version "7"; gene_name "Zfp804a"; gene_source "ensembl"; gene_biotype "protein_coding"; transcript_name "Zfp804a-201"; transcript_source "ensembl"; transcript_biotype "protein_coding"; tag "Ensembl_canonical";
3	ensembl	exon	87441168	87441477	0	+	.	gene_id "ENSRNOG00000038004"; gene_version "6"; transcript_id "ENSRNOT00000043974"; transcript_version "7"; exon_number "1"; gene_name "Zfp804a"; gene_source "ensembl"; gene_biotype "protein_coding"; transcript_name "Zfp804a-201"; transcript_source "ensembl"; transcript_biotype "protein_coding"; exon_id "ENSRNOE00000644016"; exon_version "2"; tag "Ensembl_canonical";
3	ensembl	transcript	87441168	87670869	0	+	.	gene_id "ENSRNOG00000038004"; gene_version "6"; transcript_id "ENSRNOT00000043974"; transcript_version "7"; gene_name "Zfp804a"; gene_source "ensembl"; gene_biotype "protein_coding"; transcript_name "Zfp804a-201"; transcript_source "ensembl"; transcript_biotype "protein_coding"; tag "Ensembl_canonical";
3	ensembl	start_codon	87441367	87441369	0	+	0	gene_id "ENSRNOG00000038004"; gene_version "6"; transcript_id "ENSRNOT00000043974"; transcript_version "7"; exon_number "1"; gene_name "Zfp804a"; gene_source "ensembl"; gene_biotype "protein_coding"; transcript_name "Zfp804a-201"; transcript_source "ensembl"; transcript_biotype "protein_coding"; tag "Ensembl_canonical";
3	ensembl	CDS	87441367	87441477	0	+	0	gene_id "ENSRNOG00000038004"; gene_version "6"; transcript_id "ENSRNOT00000043974"; transcript_version "7"; exon_number "1"; gene_name "Zfp804a"; gene_source "ensembl"; gene_biotype "protein_coding"; transcript_name "Zfp804a-201"; transcript_source "ensembl"; transcript_biotype "protein_coding"; protein_id "ENSRNOP00000049549"; protein_version "6"; tag "Ensembl_canonical";
3	sraer114_es	exon	87499637	87499710	0.00365627027420564	+	.	gene_id "sraer114_gene_11135_3"; transcript_id "sraer114_gene_11135_3_tx_3"; exon_id "3_87499637_87499710_+"; exonnum "1"; txlen "500";
3	sraer114_es	exon	87499637	87499710	0.00332388206745967	+	.	gene_id "sraer114_gene_11135_3"; transcript_id "sraer114_gene_11135_3_tx_4"; exon_id "3_87499637_87499710_+"; exonnum "1"; txlen "559";
3	sraer114_mid	exon	87506899	87507108	0.00365627027420564	+	.	gene_id "sraer114_gene_11135_3"; transcript_id "sraer114_gene_11135_3_tx_3"; exon_id "3_87506899_87507108_+"; exonnum "2"; txlen "500";
3	sraer114_mid	exon	87506899	87507108	0.00332388206745967	+	.	gene_id "sraer114_gene_11135_3"; transcript_id "sraer114_gene_11135_3_tx_4"; exon_id "3_87506899_87507108_+"; exonnum "2"; txlen "559";
3	sraer114_mid	exon	87511345	87511440	0.00365627027420564	+	.	gene_id "sraer114_gene_11135_3"; transcript_id "sraer114_gene_11135_3_tx_3"; exon_id "3_87511345_87511440_+"; exonnum "3"; txlen "500";
3	sraer114_mid	exon	87511345	87511440	0.00332388206745967	+	.	gene_id "sraer114_gene_11135_3"; transcript_id "sraer114_gene_11135_3_tx_4"; exon_id "3_87511345_87511440_+"; exonnum "3"; txlen "559";
3	sraer114_mid	exon	87511746	87511804	0.00332388206745967	+	.	gene_id "sraer114_gene_11135_3"; transcript_id "sraer114_gene_11135_3_tx_4"; exon_id "3_87511746_87511804_+"; exonnum "4"; txlen "559";
3	sraer114_ss	exon	87522918	87523037	0.00365627027420564	+	.	gene_id "sraer114_gene_11135_3"; transcript_id "sraer114_gene_11135_3_tx_3"; exon_id "3_87522918_87523037_+"; exonnum "4"; txlen "500";
3	sraer114_ss	exon	87522918	87523037	0.00332388206745967	+	.	gene_id "sraer114_gene_11135_3"; transcript_id "sraer114_gene_11135_3_tx_4"; exon_id "3_87522918_87523037_+"; exonnum "5"; txlen "559";
3	sraer114_es	exon	87574889	87575026	0.122677486851718	+	.	gene_id "sraer114_gene_11135_2"; transcript_id "sraer114_gene_11135_2_tx_1"; exon_id "3_87574889_87575026_+"; exonnum "1"; txlen "803";
3	sraer114_es	exon	87574889	87575026	0.00678512662442412	+	.	gene_id "sraer114_gene_11135_2"; transcript_id "sraer114_gene_11135_2_tx_10"; exon_id "3_87574889_87575026_+"; exonnum "1"; txlen "875";
3	sraer114_es	exon	87574889	87575026	0.00339256331221206	+	.	gene_id "sraer114_gene_11135_2"; transcript_id "sraer114_gene_11135_2_tx_11"; exon_id "3_87574889_87575026_+"; exonnum "1"; txlen "931";
3	sraer114_es	exon	87574889	87575026	0.00339256331221206	+	.	gene_id "sraer114_gene_11135_2"; transcript_id "sraer114_gene_11135_2_tx_12"; exon_id "3_87574889_87575026_+"; exonnum "1"; txlen "868";
3	sraer114_es	exon	87574889	87575026	0.00339256331221206	+	.	gene_id "sraer114_gene_11135_2"; transcript_id "sraer114_gene_11135_2_tx_13"; exon_id "3_87574889_87575026_+"; exonnum "1"; txlen "839";
3	sraer114_es	exon	87574889	87575026	0.0554253878008224	+	.	gene_id "sraer114_gene_11135_2"; transcript_id "sraer114_gene_11135_2_tx_2"; exon_id "3_87574889_87575026_+"; exonnum "1"; txlen "866";
3	sraer114_es	exon	87574889	87575026	0.00678512662442412	+	.	gene_id "sraer114_gene_11135_2"; transcript_id "sraer114_gene_11135_2_tx_3"; exon_id "3_87574889_87575026_+"; exonnum "1"; txlen "782";
3	sraer114_es	exon	87574889	87575026	0.00678512662442412	+	.	gene_id "sraer114_gene_11135_2"; transcript_id "sraer114_gene_11135_2_tx_4"; exon_id "3_87574889_87575026_+"; exonnum "1"; txlen "845";
3	sraer114_es	exon	87574889	87575026	0.00678512662442412	+	.	gene_id "sraer114_gene_11135_2"; transcript_id "sraer114_gene_11135_2_tx_5"; exon_id "3_87574889_87575026_+"; exonnum "1"; txlen "1030";
3	sraer114_es	exon	87574889	87575026	0.00678512662442412	+	.	gene_id "sraer114_gene_11135_2"; transcript_id "sraer114_gene_11135_2_tx_6"; exon_id "3_87574889_87575026_+"; exonnum "1"; txlen "967";
3	sraer114_es	exon	87574889	87575026	0.00678512662442412	+	.	gene_id "sraer114_gene_11135_2"; transcript_id "sraer114_gene_11135_2_tx_7"; exon_id "3_87574889_87575026_+"; exonnum "1"; txlen "753";
3	sraer114_es	exon	87574889	87575026	0.00678512662442412	+	.	gene_id "sraer114_gene_11135_2"; transcript_id "sraer114_gene_11135_2_tx_8"; exon_id "3_87574889_87575026_+"; exonnum "1"; txlen "690";
3	sraer114_es	exon	87574889	87575026	0.00678512662442412	+	.	gene_id "sraer114_gene_11135_2"; transcript_id "sraer114_gene_11135_2_tx_9"; exon_id "3_87574889_87575026_+"; exonnum "1"; txlen "938";
3	sraer114_mid	exon	87575159	87575221	0.00339256331221206	+	.	gene_id "sraer114_gene_11135_2"; transcript_id "sraer114_gene_11135_2_tx_11"; exon_id "3_87575159_87575221_+"; exonnum "2"; txlen "931";
3	sraer114_mid	exon	87575159	87575221	0.00339256331221206	+	.	gene_id "sraer114_gene_11135_2"; transcript_id "sraer114_gene_11135_2_tx_13"; exon_id "3_87575159_87575221_+"; exonnum "2"; txlen "839";
3	sraer114_mid	exon	87575159	87575221	0.0554253878008224	+	.	gene_id "sraer114_gene_11135_2"; transcript_id "sraer114_gene_11135_2_tx_2"; exon_id "3_87575159_87575221_+"; exonnum "2"; txlen "866";
3	sraer114_mid	exon	87575159	87575221	0.00678512662442412	+	.	gene_id "sraer114_gene_11135_2"; transcript_id "sraer114_gene_11135_2_tx_4"; exon_id "3_87575159_87575221_+"; exonnum "2"; txlen "845";
3	sraer114_mid	exon	87575159	87575221	0.00678512662442412	+	.	gene_id "sraer114_gene_11135_2"; transcript_id "sraer114_gene_11135_2_tx_5"; exon_id "3_87575159_87575221_+"; exonnum "2"; txlen "1030";
3	sraer114_mid	exon	87575159	87575221	0.00678512662442412	+	.	gene_id "sraer114_gene_11135_2"; transcript_id "sraer114_gene_11135_2_tx_7"; exon_id "3_87575159_87575221_+"; exonnum "2"; txlen "753";
3	sraer114_mid	exon	87575159	87575221	0.00678512662442412	+	.	gene_id "sraer114_gene_11135_2"; transcript_id "sraer114_gene_11135_2_tx_9"; exon_id "3_87575159_87575221_+"; exonnum "2"; txlen "938";
3	sraer114_mid	exon	87575548	87575818	0.122677486851718	+	.	gene_id "sraer114_gene_11135_2"; transcript_id "sraer114_gene_11135_2_tx_1"; exon_id "3_87575548_87575818_+"; exonnum "2"; txlen "803";
3	sraer114_mid	exon	87575548	87575818	0.00678512662442412	+	.	gene_id "sraer114_gene_11135_2"; transcript_id "sraer114_gene_11135_2_tx_10"; exon_id "3_87575548_87575818_+"; exonnum "2"; txlen "875";
3	sraer114_mid	exon	87575548	87575818	0.00339256331221206	+	.	gene_id "sraer114_gene_11135_2"; transcript_id "sraer114_gene_11135_2_tx_11"; exon_id "3_87575548_87575818_+"; exonnum "3"; txlen "931";
3	sraer114_mid	exon	87575548	87575818	0.00339256331221206	+	.	gene_id "sraer114_gene_11135_2"; transcript_id "sraer114_gene_11135_2_tx_12"; exon_id "3_87575548_87575818_+"; exonnum "2"; txlen "868";
3	sraer114_mid	exon	87575548	87575818	0.00339256331221206	+	.	gene_id "sraer114_gene_11135_2"; transcript_id "sraer114_gene_11135_2_tx_13"; exon_id "3_87575548_87575818_+"; exonnum "3"; txlen "839";
3	sraer114_mid	exon	87575548	87575818	0.0554253878008224	+	.	gene_id "sraer114_gene_11135_2"; transcript_id "sraer114_gene_11135_2_tx_2"; exon_id "3_87575548_87575818_+"; exonnum "3"; txlen "866";
3	sraer114_mid	exon	87575548	87575818	0.00678512662442412	+	.	gene_id "sraer114_gene_11135_2"; transcript_id "sraer114_gene_11135_2_tx_3"; exon_id "3_87575548_87575818_+"; exonnum "2"; txlen "782";
3	sraer114_mid	exon	87575548	87575818	0.00678512662442412	+	.	gene_id "sraer114_gene_11135_2"; transcript_id "sraer114_gene_11135_2_tx_4"; exon_id "3_87575548_87575818_+"; exonnum "3"; txlen "845";
3	sraer114_mid	exon	87575548	87575818	0.00678512662442412	+	.	gene_id "sraer114_gene_11135_2"; transcript_id "sraer114_gene_11135_2_tx_5"; exon_id "3_87575548_87575818_+"; exonnum "3"; txlen "1030";
3	sraer114_mid	exon	87575548	87575818	0.00678512662442412	+	.	gene_id "sraer114_gene_11135_2"; transcript_id "sraer114_gene_11135_2_tx_6"; exon_id "3_87575548_87575818_+"; exonnum "2"; txlen "967";
3	sraer114_mid	exon	87575548	87575818	0.00678512662442412	+	.	gene_id "sraer114_gene_11135_2"; transcript_id "sraer114_gene_11135_2_tx_7"; exon_id "3_87575548_87575818_+"; exonnum "3"; txlen "753";
3	sraer114_mid	exon	87575548	87575818	0.00678512662442412	+	.	gene_id "sraer114_gene_11135_2"; transcript_id "sraer114_gene_11135_2_tx_8"; exon_id "3_87575548_87575818_+"; exonnum "2"; txlen "690";
3	sraer114_mid	exon	87575548	87575818	0.00678512662442412	+	.	gene_id "sraer114_gene_11135_2"; transcript_id "sraer114_gene_11135_2_tx_9"; exon_id "3_87575548_87575818_+"; exonnum "3"; txlen "938";
3	sraer114_ss	exon	87576081	87576474	0.122677486851718	+	.	gene_id "sraer114_gene_11135_2"; transcript_id "sraer114_gene_11135_2_tx_1"; exon_id "3_87576081_87576474_+"; exonnum "3"; txlen "803";
3	sraer114_ss	exon	87576081	87576474	0.0554253878008224	+	.	gene_id "sraer114_gene_11135_2"; transcript_id "sraer114_gene_11135_2_tx_2"; exon_id "3_87576081_87576474_+"; exonnum "4"; txlen "866";
3	sraer114_mid	exon	87582194	87582285	0.00339256331221206	+	.	gene_id "sraer114_gene_11135_2"; transcript_id "sraer114_gene_11135_2_tx_11"; exon_id "3_87582194_87582285_+"; exonnum "4"; txlen "931";
3	sraer114_mid	exon	87582194	87582285	0.00339256331221206	+	.	gene_id "sraer114_gene_11135_2"; transcript_id "sraer114_gene_11135_2_tx_12"; exon_id "3_87582194_87582285_+"; exonnum "3"; txlen "868";
3	sraer114_mid	exon	87582194	87582285	0.00678512662442412	+	.	gene_id "sraer114_gene_11135_2"; transcript_id "sraer114_gene_11135_2_tx_3"; exon_id "3_87582194_87582285_+"; exonnum "3"; txlen "782";
3	sraer114_mid	exon	87582194	87582285	0.00678512662442412	+	.	gene_id "sraer114_gene_11135_2"; transcript_id "sraer114_gene_11135_2_tx_4"; exon_id "3_87582194_87582285_+"; exonnum "4"; txlen "845";
3	sraer114_mid	exon	87582194	87582285	0.00678512662442412	+	.	gene_id "sraer114_gene_11135_2"; transcript_id "sraer114_gene_11135_2_tx_5"; exon_id "3_87582194_87582285_+"; exonnum "4"; txlen "1030";
3	sraer114_mid	exon	87582194	87582285	0.00678512662442412	+	.	gene_id "sraer114_gene_11135_2"; transcript_id "sraer114_gene_11135_2_tx_6"; exon_id "3_87582194_87582285_+"; exonnum "3"; txlen "967";
3	sraer114_mid	exon	87582834	87582924	0.00678512662442412	+	.	gene_id "sraer114_gene_11135_2"; transcript_id "sraer114_gene_11135_2_tx_10"; exon_id "3_87582834_87582924_+"; exonnum "3"; txlen "875";
3	sraer114_mid	exon	87582834	87582924	0.00339256331221206	+	.	gene_id "sraer114_gene_11135_2"; transcript_id "sraer114_gene_11135_2_tx_11"; exon_id "3_87582834_87582924_+"; exonnum "5"; txlen "931";
3	sraer114_mid	exon	87582834	87582924	0.00339256331221206	+	.	gene_id "sraer114_gene_11135_2"; transcript_id "sraer114_gene_11135_2_tx_12"; exon_id "3_87582834_87582924_+"; exonnum "4"; txlen "868";
3	sraer114_mid	exon	87582834	87582924	0.00339256331221206	+	.	gene_id "sraer114_gene_11135_2"; transcript_id "sraer114_gene_11135_2_tx_13"; exon_id "3_87582834_87582924_+"; exonnum "4"; txlen "839";
3	sraer114_mid	exon	87582834	87582924	0.00678512662442412	+	.	gene_id "sraer114_gene_11135_2"; transcript_id "sraer114_gene_11135_2_tx_3"; exon_id "3_87582834_87582924_+"; exonnum "4"; txlen "782";
3	sraer114_mid	exon	87582834	87582924	0.00678512662442412	+	.	gene_id "sraer114_gene_11135_2"; transcript_id "sraer114_gene_11135_2_tx_4"; exon_id "3_87582834_87582924_+"; exonnum "5"; txlen "845";
3	sraer114_mid	exon	87582834	87582924	0.00678512662442412	+	.	gene_id "sraer114_gene_11135_2"; transcript_id "sraer114_gene_11135_2_tx_5"; exon_id "3_87582834_87582924_+"; exonnum "5"; txlen "1030";
3	sraer114_mid	exon	87582834	87582924	0.00678512662442412	+	.	gene_id "sraer114_gene_11135_2"; transcript_id "sraer114_gene_11135_2_tx_6"; exon_id "3_87582834_87582924_+"; exonnum "4"; txlen "967";
3	sraer114_mid	exon	87582834	87582924	0.00678512662442412	+	.	gene_id "sraer114_gene_11135_2"; transcript_id "sraer114_gene_11135_2_tx_7"; exon_id "3_87582834_87582924_+"; exonnum "4"; txlen "753";
3	sraer114_mid	exon	87582834	87582924	0.00678512662442412	+	.	gene_id "sraer114_gene_11135_2"; transcript_id "sraer114_gene_11135_2_tx_8"; exon_id "3_87582834_87582924_+"; exonnum "3"; txlen "690";
3	sraer114_mid	exon	87582834	87582924	0.00678512662442412	+	.	gene_id "sraer114_gene_11135_2"; transcript_id "sraer114_gene_11135_2_tx_9"; exon_id "3_87582834_87582924_+"; exonnum "4"; txlen "938";
3	sraer114_mid	exon	87606252	87606362	0.00678512662442412	+	.	gene_id "sraer114_gene_11135_2"; transcript_id "sraer114_gene_11135_2_tx_10"; exon_id "3_87606252_87606362_+"; exonnum "4"; txlen "875";
3	sraer114_mid	exon	87606252	87606362	0.00339256331221206	+	.	gene_id "sraer114_gene_11135_2"; transcript_id "sraer114_gene_11135_2_tx_11"; exon_id "3_87606252_87606362_+"; exonnum "6"; txlen "931";
3	sraer114_mid	exon	87606252	87606362	0.00339256331221206	+	.	gene_id "sraer114_gene_11135_2"; transcript_id "sraer114_gene_11135_2_tx_12"; exon_id "3_87606252_87606362_+"; exonnum "5"; txlen "868";
3	sraer114_mid	exon	87606252	87606362	0.00339256331221206	+	.	gene_id "sraer114_gene_11135_2"; transcript_id "sraer114_gene_11135_2_tx_13"; exon_id "3_87606252_87606362_+"; exonnum "5"; txlen "839";
3	sraer114_mid	exon	87606252	87606362	0.00678512662442412	+	.	gene_id "sraer114_gene_11135_2"; transcript_id "sraer114_gene_11135_2_tx_3"; exon_id "3_87606252_87606362_+"; exonnum "5"; txlen "782";
3	sraer114_mid	exon	87606252	87606362	0.00678512662442412	+	.	gene_id "sraer114_gene_11135_2"; transcript_id "sraer114_gene_11135_2_tx_4"; exon_id "3_87606252_87606362_+"; exonnum "6"; txlen "845";
3	sraer114_mid	exon	87606252	87606362	0.00678512662442412	+	.	gene_id "sraer114_gene_11135_2"; transcript_id "sraer114_gene_11135_2_tx_5"; exon_id "3_87606252_87606362_+"; exonnum "6"; txlen "1030";
3	sraer114_mid	exon	87606252	87606362	0.00678512662442412	+	.	gene_id "sraer114_gene_11135_2"; transcript_id "sraer114_gene_11135_2_tx_6"; exon_id "3_87606252_87606362_+"; exonnum "5"; txlen "967";
3	sraer114_mid	exon	87606252	87606362	0.00678512662442412	+	.	gene_id "sraer114_gene_11135_2"; transcript_id "sraer114_gene_11135_2_tx_7"; exon_id "3_87606252_87606362_+"; exonnum "5"; txlen "753";
3	sraer114_mid	exon	87606252	87606362	0.00678512662442412	+	.	gene_id "sraer114_gene_11135_2"; transcript_id "sraer114_gene_11135_2_tx_8"; exon_id "3_87606252_87606362_+"; exonnum "4"; txlen "690";
3	sraer114_mid	exon	87606252	87606362	0.00678512662442412	+	.	gene_id "sraer114_gene_11135_2"; transcript_id "sraer114_gene_11135_2_tx_9"; exon_id "3_87606252_87606362_+"; exonnum "5"; txlen "938";
3	sraer114_mid	exon	87607896	87607994	0.00678512662442412	+	.	gene_id "sraer114_gene_11135_2"; transcript_id "sraer114_gene_11135_2_tx_10"; exon_id "3_87607896_87607994_+"; exonnum "5"; txlen "875";
3	sraer114_mid	exon	87607896	87607994	0.00678512662442412	+	.	gene_id "sraer114_gene_11135_2"; transcript_id "sraer114_gene_11135_2_tx_5"; exon_id "3_87607896_87607994_+"; exonnum "7"; txlen "1030";
3	sraer114_mid	exon	87607896	87607994	0.00678512662442412	+	.	gene_id "sraer114_gene_11135_2"; transcript_id "sraer114_gene_11135_2_tx_6"; exon_id "3_87607896_87607994_+"; exonnum "6"; txlen "967";
3	sraer114_mid	exon	87607896	87607994	0.00678512662442412	+	.	gene_id "sraer114_gene_11135_2"; transcript_id "sraer114_gene_11135_2_tx_9"; exon_id "3_87607896_87607994_+"; exonnum "6"; txlen "938";
3	sraer114_mid	exon	87616448	87616533	0.00678512662442412	+	.	gene_id "sraer114_gene_11135_2"; transcript_id "sraer114_gene_11135_2_tx_10"; exon_id "3_87616448_87616533_+"; exonnum "6"; txlen "875";
3	sraer114_mid	exon	87616448	87616533	0.00339256331221206	+	.	gene_id "sraer114_gene_11135_2"; transcript_id "sraer114_gene_11135_2_tx_11"; exon_id "3_87616448_87616533_+"; exonnum "7"; txlen "931";
3	sraer114_mid	exon	87616448	87616533	0.00339256331221206	+	.	gene_id "sraer114_gene_11135_2"; transcript_id "sraer114_gene_11135_2_tx_12"; exon_id "3_87616448_87616533_+"; exonnum "6"; txlen "868";
3	sraer114_mid	exon	87616448	87616533	0.00339256331221206	+	.	gene_id "sraer114_gene_11135_2"; transcript_id "sraer114_gene_11135_2_tx_13"; exon_id "3_87616448_87616533_+"; exonnum "6"; txlen "839";
3	sraer114_mid	exon	87616448	87616533	0.00678512662442412	+	.	gene_id "sraer114_gene_11135_2"; transcript_id "sraer114_gene_11135_2_tx_5"; exon_id "3_87616448_87616533_+"; exonnum "8"; txlen "1030";
3	sraer114_mid	exon	87616448	87616533	0.00678512662442412	+	.	gene_id "sraer114_gene_11135_2"; transcript_id "sraer114_gene_11135_2_tx_6"; exon_id "3_87616448_87616533_+"; exonnum "7"; txlen "967";
3	sraer114_mid	exon	87616448	87616533	0.00678512662442412	+	.	gene_id "sraer114_gene_11135_2"; transcript_id "sraer114_gene_11135_2_tx_9"; exon_id "3_87616448_87616533_+"; exonnum "7"; txlen "938";
3	sraer114_ss	exon	87617979	87618057	0.00678512662442412	+	.	gene_id "sraer114_gene_11135_2"; transcript_id "sraer114_gene_11135_2_tx_10"; exon_id "3_87617979_87618057_+"; exonnum "7"; txlen "875";
3	sraer114_ss	exon	87617979	87618057	0.00339256331221206	+	.	gene_id "sraer114_gene_11135_2"; transcript_id "sraer114_gene_11135_2_tx_11"; exon_id "3_87617979_87618057_+"; exonnum "8"; txlen "931";
3	sraer114_ss	exon	87617979	87618057	0.00339256331221206	+	.	gene_id "sraer114_gene_11135_2"; transcript_id "sraer114_gene_11135_2_tx_12"; exon_id "3_87617979_87618057_+"; exonnum "7"; txlen "868";
3	sraer114_ss	exon	87617979	87618057	0.00339256331221206	+	.	gene_id "sraer114_gene_11135_2"; transcript_id "sraer114_gene_11135_2_tx_13"; exon_id "3_87617979_87618057_+"; exonnum "7"; txlen "839";
3	sraer114_ss	exon	87617979	87618057	0.00678512662442412	+	.	gene_id "sraer114_gene_11135_2"; transcript_id "sraer114_gene_11135_2_tx_3"; exon_id "3_87617979_87618057_+"; exonnum "6"; txlen "782";
3	sraer114_ss	exon	87617979	87618057	0.00678512662442412	+	.	gene_id "sraer114_gene_11135_2"; transcript_id "sraer114_gene_11135_2_tx_4"; exon_id "3_87617979_87618057_+"; exonnum "7"; txlen "845";
3	sraer114_ss	exon	87617979	87618057	0.00678512662442412	+	.	gene_id "sraer114_gene_11135_2"; transcript_id "sraer114_gene_11135_2_tx_5"; exon_id "3_87617979_87618057_+"; exonnum "9"; txlen "1030";
3	sraer114_ss	exon	87617979	87618057	0.00678512662442412	+	.	gene_id "sraer114_gene_11135_2"; transcript_id "sraer114_gene_11135_2_tx_6"; exon_id "3_87617979_87618057_+"; exonnum "8"; txlen "967";
3	sraer114_ss	exon	87617979	87618057	0.00678512662442412	+	.	gene_id "sraer114_gene_11135_2"; transcript_id "sraer114_gene_11135_2_tx_7"; exon_id "3_87617979_87618057_+"; exonnum "6"; txlen "753";
3	sraer114_ss	exon	87617979	87618057	0.00678512662442412	+	.	gene_id "sraer114_gene_11135_2"; transcript_id "sraer114_gene_11135_2_tx_8"; exon_id "3_87617979_87618057_+"; exonnum "5"; txlen "690";
3	sraer114_ss	exon	87617979	87618057	0.00678512662442412	+	.	gene_id "sraer114_gene_11135_2"; transcript_id "sraer114_gene_11135_2_tx_9"; exon_id "3_87617979_87618057_+"; exonnum "8"; txlen "938";
3	ensembl	exon	87647031	87647174	0	+	.	gene_id "ENSRNOG00000038004"; gene_version "6"; transcript_id "ENSRNOT00000043974"; transcript_version "7"; exon_number "2"; gene_name "Zfp804a"; gene_source "ensembl"; gene_biotype "protein_coding"; transcript_name "Zfp804a-201"; transcript_source "ensembl"; transcript_biotype "protein_coding"; exon_id "ENSRNOE00000391452"; exon_version "3"; tag "Ensembl_canonical";
3	ensembl	CDS	87647031	87647174	0	+	0	gene_id "ENSRNOG00000038004"; gene_version "6"; transcript_id "ENSRNOT00000043974"; transcript_version "7"; exon_number "2"; gene_name "Zfp804a"; gene_source "ensembl"; gene_biotype "protein_coding"; transcript_name "Zfp804a-201"; transcript_source "ensembl"; transcript_biotype "protein_coding"; protein_id "ENSRNOP00000049549"; protein_version "6"; tag "Ensembl_canonical";
3	ensembl	exon	87647031	87647174	0	+	.	gene_id "ENSRNOG00000038004"; gene_version "6"; transcript_id "ENSRNOT00000167522"; transcript_version "1"; exon_number "2"; gene_name "Zfp804a"; gene_source "ensembl"; gene_biotype "protein_coding"; transcript_name "Zfp804a-202"; transcript_source "ensembl"; transcript_biotype "protein_coding"; exon_id "ENSRNOE00000391452"; exon_version "3";
3	ensembl	CDS	87647031	87647174	0	+	0	gene_id "ENSRNOG00000038004"; gene_version "6"; transcript_id "ENSRNOT00000167522"; transcript_version "1"; exon_number "2"; gene_name "Zfp804a"; gene_source "ensembl"; gene_biotype "protein_coding"; transcript_name "Zfp804a-202"; transcript_source "ensembl"; transcript_biotype "protein_coding"; protein_id "ENSRNOP00000109556"; protein_version "1";
3	ensembl	exon	87664685	87664815	0	+	.	gene_id "ENSRNOG00000038004"; gene_version "6"; transcript_id "ENSRNOT00000043974"; transcript_version "7"; exon_number "3"; gene_name "Zfp804a"; gene_source "ensembl"; gene_biotype "protein_coding"; transcript_name "Zfp804a-201"; transcript_source "ensembl"; transcript_biotype "protein_coding"; exon_id "ENSRNOE00000297379"; exon_version "2"; tag "Ensembl_canonical";
3	ensembl	CDS	87664685	87664815	0	+	0	gene_id "ENSRNOG00000038004"; gene_version "6"; transcript_id "ENSRNOT00000043974"; transcript_version "7"; exon_number "3"; gene_name "Zfp804a"; gene_source "ensembl"; gene_biotype "protein_coding"; transcript_name "Zfp804a-201"; transcript_source "ensembl"; transcript_biotype "protein_coding"; protein_id "ENSRNOP00000049549"; protein_version "6"; tag "Ensembl_canonical";
3	ensembl	exon	87664685	87664815	0	+	.	gene_id "ENSRNOG00000038004"; gene_version "6"; transcript_id "ENSRNOT00000167522"; transcript_version "1"; exon_number "3"; gene_name "Zfp804a"; gene_source "ensembl"; gene_biotype "protein_coding"; transcript_name "Zfp804a-202"; transcript_source "ensembl"; transcript_biotype "protein_coding"; exon_id "ENSRNOE00000297379"; exon_version "2";
3	ensembl	CDS	87664685	87664815	0	+	0	gene_id "ENSRNOG00000038004"; gene_version "6"; transcript_id "ENSRNOT00000167522"; transcript_version "1"; exon_number "3"; gene_name "Zfp804a"; gene_source "ensembl"; gene_biotype "protein_coding"; transcript_name "Zfp804a-202"; transcript_source "ensembl"; transcript_biotype "protein_coding"; protein_id "ENSRNOP00000109556"; protein_version "1";
3	ensembl	CDS	87667214	87670421	0	+	1	gene_id "ENSRNOG00000038004"; gene_version "6"; transcript_id "ENSRNOT00000043974"; transcript_version "7"; exon_number "4"; gene_name "Zfp804a"; gene_source "ensembl"; gene_biotype "protein_coding"; transcript_name "Zfp804a-201"; transcript_source "ensembl"; transcript_biotype "protein_coding"; protein_id "ENSRNOP00000049549"; protein_version "6"; tag "Ensembl_canonical";
3	ensembl	CDS	87667214	87670421	0	+	1	gene_id "ENSRNOG00000038004"; gene_version "6"; transcript_id "ENSRNOT00000167522"; transcript_version "1"; exon_number "4"; gene_name "Zfp804a"; gene_source "ensembl"; gene_biotype "protein_coding"; transcript_name "Zfp804a-202"; transcript_source "ensembl"; transcript_biotype "protein_coding"; protein_id "ENSRNOP00000109556"; protein_version "1";
3	ensembl	exon	87667214	87670869	0	+	.	gene_id "ENSRNOG00000038004"; gene_version "6"; transcript_id "ENSRNOT00000043974"; transcript_version "7"; exon_number "4"; gene_name "Zfp804a"; gene_source "ensembl"; gene_biotype "protein_coding"; transcript_name "Zfp804a-201"; transcript_source "ensembl"; transcript_biotype "protein_coding"; exon_id "ENSRNOE00000391451"; exon_version "6"; tag "Ensembl_canonical";
3	ensembl	exon	87667214	87670869	0	+	.	gene_id "ENSRNOG00000038004"; gene_version "6"; transcript_id "ENSRNOT00000167522"; transcript_version "1"; exon_number "4"; gene_name "Zfp804a"; gene_source "ensembl"; gene_biotype "protein_coding"; transcript_name "Zfp804a-202"; transcript_source "ensembl"; transcript_biotype "protein_coding"; exon_id "ENSRNOE00000391451"; exon_version "6";
3	ensembl	stop_codon	87670422	87670424	0	+	0	gene_id "ENSRNOG00000038004"; gene_version "6"; transcript_id "ENSRNOT00000043974"; transcript_version "7"; exon_number "4"; gene_name "Zfp804a"; gene_source "ensembl"; gene_biotype "protein_coding"; transcript_name "Zfp804a-201"; transcript_source "ensembl"; transcript_biotype "protein_coding"; tag "Ensembl_canonical";
3	ensembl	stop_codon	87670422	87670424	0	+	0	gene_id "ENSRNOG00000038004"; gene_version "6"; transcript_id "ENSRNOT00000167522"; transcript_version "1"; exon_number "4"; gene_name "Zfp804a"; gene_source "ensembl"; gene_biotype "protein_coding"; transcript_name "Zfp804a-202"; transcript_source "ensembl"; transcript_biotype "protein_coding";
3	ensembl	three_prime_utr	87670425	87670869	0	+	.	gene_id "ENSRNOG00000038004"; gene_version "6"; transcript_id "ENSRNOT00000043974"; transcript_version "7"; gene_name "Zfp804a"; gene_source "ensembl"; gene_biotype "protein_coding"; transcript_name "Zfp804a-201"; transcript_source "ensembl"; transcript_biotype "protein_coding"; tag "Ensembl_canonical";
3	ensembl	three_prime_utr	87670425	87670869	0	+	.	gene_id "ENSRNOG00000038004"; gene_version "6"; transcript_id "ENSRNOT00000167522"; transcript_version "1"; gene_name "Zfp804a"; gene_source "ensembl"; gene_biotype "protein_coding"; transcript_name "Zfp804a-202"; transcript_source "ensembl"; transcript_biotype "protein_coding";
3	sraer114_mid	exon	87784650	87784783	1.21375478296179	+	.	gene_id "ENSRNOG00000078715"; transcript_id "ENSRNOG00000078715_tx_1"; exon_id "3_87784650_87784783_+"; exonnum "1"; txlen "585";
3	ensembl	exon	87784688	87784783	0	+	.	gene_id "ENSRNOG00000078715"; gene_version "1"; transcript_id "ENSRNOT00000148766"; transcript_version "1"; exon_number "1"; gene_source "ensembl"; gene_biotype "lncRNA"; transcript_source "ensembl"; transcript_biotype "lncRNA"; exon_id "ENSRNOE00000772663"; exon_version "1"; tag "Ensembl_canonical";
3	ensembl	gene	87784688	87849368	0	+	.	gene_id "ENSRNOG00000078715"; gene_version "1"; gene_source "ensembl"; gene_biotype "lncRNA";
3	ensembl	transcript	87784688	87849368	0	+	.	gene_id "ENSRNOG00000078715"; gene_version "1"; transcript_id "ENSRNOT00000148766"; transcript_version "1"; gene_source "ensembl"; gene_biotype "lncRNA"; transcript_source "ensembl"; transcript_biotype "lncRNA"; tag "Ensembl_canonical";
3	ensembl	exon	87823301	87823431	0	+	.	gene_id "ENSRNOG00000078715"; gene_version "1"; transcript_id "ENSRNOT00000148766"; transcript_version "1"; exon_number "2"; gene_source "ensembl"; gene_biotype "lncRNA"; transcript_source "ensembl"; transcript_biotype "lncRNA"; exon_id "ENSRNOE00000739515"; exon_version "1"; tag "Ensembl_canonical";
3	ENSEMBL114_rn	exon	87823301	87823431	1.21375478296179	+	.	gene_id "ENSRNOG00000078715"; transcript_id "ENSRNOG00000078715_tx_1"; exon_id "3_87823301_87823431_+"; exonnum "2"; txlen "585";
3	ensembl	exon	87849049	87849368	0	+	.	gene_id "ENSRNOG00000078715"; gene_version "1"; transcript_id "ENSRNOT00000148766"; transcript_version "1"; exon_number "3"; gene_source "ensembl"; gene_biotype "lncRNA"; transcript_source "ensembl"; transcript_biotype "lncRNA"; exon_id "ENSRNOE00000753783"; exon_version "1"; tag "Ensembl_canonical";
3	ENSEMBL114_rn	exon	87849049	87849368	1.21375478296179	+	.	gene_id "ENSRNOG00000078715"; transcript_id "ENSRNOG00000078715_tx_1"; exon_id "3_87849049_87849368_+"; exonnum "3"; txlen "585";
3	sraer114_es	exon	87941111	87941225	0.00299174838714611	+	.	gene_id "sraer114_gene_16996"; transcript_id "sraer114_gene_16996_tx_2"; exon_id "3_87941111_87941225_+"; exonnum "1"; txlen "746";
3	sraer114_es	exon	87941129	87941221	0.00299174838714611	+	.	gene_id "sraer114_gene_16996"; transcript_id "sraer114_gene_16996_tx_1"; exon_id "3_87941129_87941221_+"; exonnum "1"; txlen "724";
3	sraer114_mid	exon	87956655	87956826	0.00299174838714611	+	.	gene_id "sraer114_gene_16996"; transcript_id "sraer114_gene_16996_tx_1"; exon_id "3_87956655_87956826_+"; exonnum "2"; txlen "724";
3	sraer114_mid	exon	87956655	87956826	0.00299174838714611	+	.	gene_id "sraer114_gene_16996"; transcript_id "sraer114_gene_16996_tx_2"; exon_id "3_87956655_87956826_+"; exonnum "2"; txlen "746";
3	sraer114_mid	exon	87960854	87960932	0.00299174838714611	+	.	gene_id "sraer114_gene_16996"; transcript_id "sraer114_gene_16996_tx_1"; exon_id "3_87960854_87960932_+"; exonnum "3"; txlen "724";
3	sraer114_mid	exon	87960854	87960932	0.00299174838714611	+	.	gene_id "sraer114_gene_16996"; transcript_id "sraer114_gene_16996_tx_2"; exon_id "3_87960854_87960932_+"; exonnum "3"; txlen "746";
3	sraer114_ss	exon	87968812	87969191	0.00299174838714611	+	.	gene_id "sraer114_gene_16996"; transcript_id "sraer114_gene_16996_tx_1"; exon_id "3_87968812_87969191_+"; exonnum "4"; txlen "724";
3	sraer114_ss	exon	87968812	87969191	0.00299174838714611	+	.	gene_id "sraer114_gene_16996"; transcript_id "sraer114_gene_16996_tx_2"; exon_id "3_87968812_87969191_+"; exonnum "4"; txlen "746";
3	ensembl	exon	88098426	88098842	0	+	.	gene_id "ENSRNOG00000080914"; gene_version "1"; transcript_id "ENSRNOT00000154332"; transcript_version "1"; exon_number "1"; gene_source "ensembl"; gene_biotype "lncRNA"; transcript_source "ensembl"; transcript_biotype "lncRNA"; exon_id "ENSRNOE00000753068"; exon_version "1"; tag "Ensembl_canonical";
3	ensembl	gene	88098426	88100626	0	+	.	gene_id "ENSRNOG00000080914"; gene_version "1"; gene_source "ensembl"; gene_biotype "lncRNA";
3	ensembl	transcript	88098426	88100626	0	+	.	gene_id "ENSRNOG00000080914"; gene_version "1"; transcript_id "ENSRNOT00000154332"; transcript_version "1"; gene_source "ensembl"; gene_biotype "lncRNA"; transcript_source "ensembl"; transcript_biotype "lncRNA"; tag "Ensembl_canonical";
3	ensembl	exon	88098993	88099988	0	+	.	gene_id "ENSRNOG00000080914"; gene_version "1"; transcript_id "ENSRNOT00000154332"; transcript_version "1"; exon_number "2"; gene_source "ensembl"; gene_biotype "lncRNA"; transcript_source "ensembl"; transcript_biotype "lncRNA"; exon_id "ENSRNOE00000797767"; exon_version "1"; tag "Ensembl_canonical";
3	ensembl	exon	88100424	88100626	0	+	.	gene_id "ENSRNOG00000080914"; gene_version "1"; transcript_id "ENSRNOT00000154332"; transcript_version "1"; exon_number "3"; gene_source "ensembl"; gene_biotype "lncRNA"; transcript_source "ensembl"; transcript_biotype "lncRNA"; exon_id "ENSRNOE00000781780"; exon_version "1"; tag "Ensembl_canonical";
3	ensembl	five_prime_utr	88369251	88369337	0	+	.	gene_id "ENSRNOG00000051199"; gene_version "4"; transcript_id "ENSRNOT00000140079"; transcript_version "1"; gene_name "Fsip2"; gene_source "ensembl"; gene_biotype "protein_coding"; transcript_name "Fsip2-204"; transcript_source "ensembl"; transcript_biotype "protein_coding"; tag "Ensembl_canonical";
3	ensembl	five_prime_utr	88369251	88369337	0	+	.	gene_id "ENSRNOG00000051199"; gene_version "4"; transcript_id "ENSRNOT00000076015"; transcript_version "4"; gene_name "Fsip2"; gene_source "ensembl"; gene_biotype "protein_coding"; transcript_name "Fsip2-201"; transcript_source "ensembl"; transcript_biotype "protein_coding";
3	ensembl	five_prime_utr	88369251	88369337	0	+	.	gene_id "ENSRNOG00000051199"; gene_version "4"; transcript_id "ENSRNOT00000137563"; transcript_version "1"; gene_name "Fsip2"; gene_source "ensembl"; gene_biotype "protein_coding"; transcript_name "Fsip2-203"; transcript_source "ensembl"; transcript_biotype "protein_coding";
3	ensembl	exon	88369251	88369436	0	+	.	gene_id "ENSRNOG00000051199"; gene_version "4"; transcript_id "ENSRNOT00000140079"; transcript_version "1"; exon_number "1"; gene_name "Fsip2"; gene_source "ensembl"; gene_biotype "protein_coding"; transcript_name "Fsip2-204"; transcript_source "ensembl"; transcript_biotype "protein_coding"; exon_id "ENSRNOE00000513915"; exon_version "3"; tag "Ensembl_canonical";
3	ensembl	exon	88369251	88369436	0	+	.	gene_id "ENSRNOG00000051199"; gene_version "4"; transcript_id "ENSRNOT00000076015"; transcript_version "4"; exon_number "1"; gene_name "Fsip2"; gene_source "ensembl"; gene_biotype "protein_coding"; transcript_name "Fsip2-201"; transcript_source "ensembl"; transcript_biotype "protein_coding"; exon_id "ENSRNOE00000513915"; exon_version "3";
3	ensembl	exon	88369251	88369436	0	+	.	gene_id "ENSRNOG00000051199"; gene_version "4"; transcript_id "ENSRNOT00000137563"; transcript_version "1"; exon_number "1"; gene_name "Fsip2"; gene_source "ensembl"; gene_biotype "protein_coding"; transcript_name "Fsip2-203"; transcript_source "ensembl"; transcript_biotype "protein_coding"; exon_id "ENSRNOE00000513915"; exon_version "3";
3	ensembl	transcript	88369251	88439752	0	+	.	gene_id "ENSRNOG00000051199"; gene_version "4"; transcript_id "ENSRNOT00000140079"; transcript_version "1"; gene_name "Fsip2"; gene_source "ensembl"; gene_biotype "protein_coding"; transcript_name "Fsip2-204"; transcript_source "ensembl"; transcript_biotype "protein_coding"; tag "Ensembl_canonical";
3	ensembl	transcript	88369251	88439752	0	+	.	gene_id "ENSRNOG00000051199"; gene_version "4"; transcript_id "ENSRNOT00000076015"; transcript_version "4"; gene_name "Fsip2"; gene_source "ensembl"; gene_biotype "protein_coding"; transcript_name "Fsip2-201"; transcript_source "ensembl"; transcript_biotype "protein_coding";
3	ensembl	transcript	88369251	88439752	0	+	.	gene_id "ENSRNOG00000051199"; gene_version "4"; transcript_id "ENSRNOT00000137563"; transcript_version "1"; gene_name "Fsip2"; gene_source "ensembl"; gene_biotype "protein_coding"; transcript_name "Fsip2-203"; transcript_source "ensembl"; transcript_biotype "protein_coding";
3	ensembl	gene	88369251	88440697	0	+	.	gene_id "ENSRNOG00000051199"; gene_version "4"; gene_name "Fsip2"; gene_source "ensembl"; gene_biotype "protein_coding";
3	ensembl	start_codon	88369338	88369340	0	+	0	gene_id "ENSRNOG00000051199"; gene_version "4"; transcript_id "ENSRNOT00000140079"; transcript_version "1"; exon_number "1"; gene_name "Fsip2"; gene_source "ensembl"; gene_biotype "protein_coding"; transcript_name "Fsip2-204"; transcript_source "ensembl"; transcript_biotype "protein_coding"; tag "Ensembl_canonical";
3	ensembl	start_codon	88369338	88369340	0	+	0	gene_id "ENSRNOG00000051199"; gene_version "4"; transcript_id "ENSRNOT00000076015"; transcript_version "4"; exon_number "1"; gene_name "Fsip2"; gene_source "ensembl"; gene_biotype "protein_coding"; transcript_name "Fsip2-201"; transcript_source "ensembl"; transcript_biotype "protein_coding";
3	ensembl	start_codon	88369338	88369340	0	+	0	gene_id "ENSRNOG00000051199"; gene_version "4"; transcript_id "ENSRNOT00000137563"; transcript_version "1"; exon_number "1"; gene_name "Fsip2"; gene_source "ensembl"; gene_biotype "protein_coding"; transcript_name "Fsip2-203"; transcript_source "ensembl"; transcript_biotype "protein_coding";
3	ensembl	start_codon	88369338	88369340	0	+	0	gene_id "ENSRNOG00000051199"; gene_version "4"; transcript_id "ENSRNOT00000089165"; transcript_version "3"; exon_number "1"; gene_name "Fsip2"; gene_source "ensembl"; gene_biotype "protein_coding"; transcript_name "Fsip2-202"; transcript_source "ensembl"; transcript_biotype "protein_coding";
3	ensembl	CDS	88369338	88369436	0	+	0	gene_id "ENSRNOG00000051199"; gene_version "4"; transcript_id "ENSRNOT00000140079"; transcript_version "1"; exon_number "1"; gene_name "Fsip2"; gene_source "ensembl"; gene_biotype "protein_coding"; transcript_name "Fsip2-204"; transcript_source "ensembl"; transcript_biotype "protein_coding"; protein_id "ENSRNOP00000110290"; protein_version "1"; tag "Ensembl_canonical";
3	ensembl	CDS	88369338	88369436	0	+	0	gene_id "ENSRNOG00000051199"; gene_version "4"; transcript_id "ENSRNOT00000076015"; transcript_version "4"; exon_number "1"; gene_name "Fsip2"; gene_source "ensembl"; gene_biotype "protein_coding"; transcript_name "Fsip2-201"; transcript_source "ensembl"; transcript_biotype "protein_coding"; protein_id "ENSRNOP00000068297"; protein_version "2";
3	ensembl	CDS	88369338	88369436	0	+	0	gene_id "ENSRNOG00000051199"; gene_version "4"; transcript_id "ENSRNOT00000137563"; transcript_version "1"; exon_number "1"; gene_name "Fsip2"; gene_source "ensembl"; gene_biotype "protein_coding"; transcript_name "Fsip2-203"; transcript_source "ensembl"; transcript_biotype "protein_coding"; protein_id "ENSRNOP00000112001"; protein_version "1";
3	ensembl	exon	88369338	88369436	0	+	.	gene_id "ENSRNOG00000051199"; gene_version "4"; transcript_id "ENSRNOT00000089165"; transcript_version "3"; exon_number "1"; gene_name "Fsip2"; gene_source "ensembl"; gene_biotype "protein_coding"; transcript_name "Fsip2-202"; transcript_source "ensembl"; transcript_biotype "protein_coding"; exon_id "ENSRNOE00000763506"; exon_version "1";
3	ensembl	CDS	88369338	88369436	0	+	0	gene_id "ENSRNOG00000051199"; gene_version "4"; transcript_id "ENSRNOT00000089165"; transcript_version "3"; exon_number "1"; gene_name "Fsip2"; gene_source "ensembl"; gene_biotype "protein_coding"; transcript_name "Fsip2-202"; transcript_source "ensembl"; transcript_biotype "protein_coding"; protein_id "ENSRNOP00000072155"; protein_version "2";
3	ensembl	transcript	88369338	88440697	0	+	.	gene_id "ENSRNOG00000051199"; gene_version "4"; transcript_id "ENSRNOT00000089165"; transcript_version "3"; gene_name "Fsip2"; gene_source "ensembl"; gene_biotype "protein_coding"; transcript_name "Fsip2-202"; transcript_source "ensembl"; transcript_biotype "protein_coding";
3	ensembl	exon	88369696	88369821	0	+	.	gene_id "ENSRNOG00000051199"; gene_version "4"; transcript_id "ENSRNOT00000140079"; transcript_version "1"; exon_number "2"; gene_name "Fsip2"; gene_source "ensembl"; gene_biotype "protein_coding"; transcript_name "Fsip2-204"; transcript_source "ensembl"; transcript_biotype "protein_coding"; exon_id "ENSRNOE00000513914"; exon_version "1"; tag "Ensembl_canonical";
3	ensembl	CDS	88369696	88369821	0	+	0	gene_id "ENSRNOG00000051199"; gene_version "4"; transcript_id "ENSRNOT00000140079"; transcript_version "1"; exon_number "2"; gene_name "Fsip2"; gene_source "ensembl"; gene_biotype "protein_coding"; transcript_name "Fsip2-204"; transcript_source "ensembl"; transcript_biotype "protein_coding"; protein_id "ENSRNOP00000110290"; protein_version "1"; tag "Ensembl_canonical";
3	ensembl	exon	88369696	88369821	0	+	.	gene_id "ENSRNOG00000051199"; gene_version "4"; transcript_id "ENSRNOT00000076015"; transcript_version "4"; exon_number "2"; gene_name "Fsip2"; gene_source "ensembl"; gene_biotype "protein_coding"; transcript_name "Fsip2-201"; transcript_source "ensembl"; transcript_biotype "protein_coding"; exon_id "ENSRNOE00000513914"; exon_version "1";
3	ensembl	CDS	88369696	88369821	0	+	0	gene_id "ENSRNOG00000051199"; gene_version "4"; transcript_id "ENSRNOT00000076015"; transcript_version "4"; exon_number "2"; gene_name "Fsip2"; gene_source "ensembl"; gene_biotype "protein_coding"; transcript_name "Fsip2-201"; transcript_source "ensembl"; transcript_biotype "protein_coding"; protein_id "ENSRNOP00000068297"; protein_version "2";
3	ensembl	exon	88369696	88369821	0	+	.	gene_id "ENSRNOG00000051199"; gene_version "4"; transcript_id "ENSRNOT00000137563"; transcript_version "1"; exon_number "2"; gene_name "Fsip2"; gene_source "ensembl"; gene_biotype "protein_coding"; transcript_name "Fsip2-203"; transcript_source "ensembl"; transcript_biotype "protein_coding"; exon_id "ENSRNOE00000513914"; exon_version "1";
3	ensembl	CDS	88369696	88369821	0	+	0	gene_id "ENSRNOG00000051199"; gene_version "4"; transcript_id "ENSRNOT00000137563"; transcript_version "1"; exon_number "2"; gene_name "Fsip2"; gene_source "ensembl"; gene_biotype "protein_coding"; transcript_name "Fsip2-203"; transcript_source "ensembl"; transcript_biotype "protein_coding"; protein_id "ENSRNOP00000112001"; protein_version "1";
3	ensembl	exon	88372406	88372567	0	+	.	gene_id "ENSRNOG00000051199"; gene_version "4"; transcript_id "ENSRNOT00000140079"; transcript_version "1"; exon_number "3"; gene_name "Fsip2"; gene_source "ensembl"; gene_biotype "protein_coding"; transcript_name "Fsip2-204"; transcript_source "ensembl"; transcript_biotype "protein_coding"; exon_id "ENSRNOE00000516403"; exon_version "1"; tag "Ensembl_canonical";
3	ensembl	CDS	88372406	88372567	0	+	0	gene_id "ENSRNOG00000051199"; gene_version "4"; transcript_id "ENSRNOT00000140079"; transcript_version "1"; exon_number "3"; gene_name "Fsip2"; gene_source "ensembl"; gene_biotype "protein_coding"; transcript_name "Fsip2-204"; transcript_source "ensembl"; transcript_biotype "protein_coding"; protein_id "ENSRNOP00000110290"; protein_version "1"; tag "Ensembl_canonical";
3	ensembl	exon	88372406	88372567	0	+	.	gene_id "ENSRNOG00000051199"; gene_version "4"; transcript_id "ENSRNOT00000076015"; transcript_version "4"; exon_number "3"; gene_name "Fsip2"; gene_source "ensembl"; gene_biotype "protein_coding"; transcript_name "Fsip2-201"; transcript_source "ensembl"; transcript_biotype "protein_coding"; exon_id "ENSRNOE00000516403"; exon_version "1";
3	ensembl	CDS	88372406	88372567	0	+	0	gene_id "ENSRNOG00000051199"; gene_version "4"; transcript_id "ENSRNOT00000076015"; transcript_version "4"; exon_number "3"; gene_name "Fsip2"; gene_source "ensembl"; gene_biotype "protein_coding"; transcript_name "Fsip2-201"; transcript_source "ensembl"; transcript_biotype "protein_coding"; protein_id "ENSRNOP00000068297"; protein_version "2";
3	ensembl	exon	88372406	88372567	0	+	.	gene_id "ENSRNOG00000051199"; gene_version "4"; transcript_id "ENSRNOT00000137563"; transcript_version "1"; exon_number "3"; gene_name "Fsip2"; gene_source "ensembl"; gene_biotype "protein_coding"; transcript_name "Fsip2-203"; transcript_source "ensembl"; transcript_biotype "protein_coding"; exon_id "ENSRNOE00000516403"; exon_version "1";
3	ensembl	CDS	88372406	88372567	0	+	0	gene_id "ENSRNOG00000051199"; gene_version "4"; transcript_id "ENSRNOT00000137563"; transcript_version "1"; exon_number "3"; gene_name "Fsip2"; gene_source "ensembl"; gene_biotype "protein_coding"; transcript_name "Fsip2-203"; transcript_source "ensembl"; transcript_biotype "protein_coding"; protein_id "ENSRNOP00000112001"; protein_version "1";
3	ensembl	exon	88372406	88372567	0	+	.	gene_id "ENSRNOG00000051199"; gene_version "4"; transcript_id "ENSRNOT00000089165"; transcript_version "3"; exon_number "2"; gene_name "Fsip2"; gene_source "ensembl"; gene_biotype "protein_coding"; transcript_name "Fsip2-202"; transcript_source "ensembl"; transcript_biotype "protein_coding"; exon_id "ENSRNOE00000516403"; exon_version "1";
3	ensembl	CDS	88372406	88372567	0	+	0	gene_id "ENSRNOG00000051199"; gene_version "4"; transcript_id "ENSRNOT00000089165"; transcript_version "3"; exon_number "2"; gene_name "Fsip2"; gene_source "ensembl"; gene_biotype "protein_coding"; transcript_name "Fsip2-202"; transcript_source "ensembl"; transcript_biotype "protein_coding"; protein_id "ENSRNOP00000072155"; protein_version "2";
3	ensembl	exon	88373699	88373788	0	+	.	gene_id "ENSRNOG00000051199"; gene_version "4"; transcript_id "ENSRNOT00000140079"; transcript_version "1"; exon_number "4"; gene_name "Fsip2"; gene_source "ensembl"; gene_biotype "protein_coding"; transcript_name "Fsip2-204"; transcript_source "ensembl"; transcript_biotype "protein_coding"; exon_id "ENSRNOE00000512734"; exon_version "1"; tag "Ensembl_canonical";
3	ensembl	CDS	88373699	88373788	0	+	0	gene_id "ENSRNOG00000051199"; gene_version "4"; transcript_id "ENSRNOT00000140079"; transcript_version "1"; exon_number "4"; gene_name "Fsip2"; gene_source "ensembl"; gene_biotype "protein_coding"; transcript_name "Fsip2-204"; transcript_source "ensembl"; transcript_biotype "protein_coding"; protein_id "ENSRNOP00000110290"; protein_version "1"; tag "Ensembl_canonical";
3	ensembl	exon	88373699	88373788	0	+	.	gene_id "ENSRNOG00000051199"; gene_version "4"; transcript_id "ENSRNOT00000076015"; transcript_version "4"; exon_number "4"; gene_name "Fsip2"; gene_source "ensembl"; gene_biotype "protein_coding"; transcript_name "Fsip2-201"; transcript_source "ensembl"; transcript_biotype "protein_coding"; exon_id "ENSRNOE00000512734"; exon_version "1";
3	ensembl	CDS	88373699	88373788	0	+	0	gene_id "ENSRNOG00000051199"; gene_version "4"; transcript_id "ENSRNOT00000076015"; transcript_version "4"; exon_number "4"; gene_name "Fsip2"; gene_source "ensembl"; gene_biotype "protein_coding"; transcript_name "Fsip2-201"; transcript_source "ensembl"; transcript_biotype "protein_coding"; protein_id "ENSRNOP00000068297"; protein_version "2";
3	ensembl	exon	88373699	88373788	0	+	.	gene_id "ENSRNOG00000051199"; gene_version "4"; transcript_id "ENSRNOT00000137563"; transcript_version "1"; exon_number "4"; gene_name "Fsip2"; gene_source "ensembl"; gene_biotype "protein_coding"; transcript_name "Fsip2-203"; transcript_source "ensembl"; transcript_biotype "protein_coding"; exon_id "ENSRNOE00000512734"; exon_version "1";
3	ensembl	CDS	88373699	88373788	0	+	0	gene_id "ENSRNOG00000051199"; gene_version "4"; transcript_id "ENSRNOT00000137563"; transcript_version "1"; exon_number "4"; gene_name "Fsip2"; gene_source "ensembl"; gene_biotype "protein_coding"; transcript_name "Fsip2-203"; transcript_source "ensembl"; transcript_biotype "protein_coding"; protein_id "ENSRNOP00000112001"; protein_version "1";
3	ensembl	exon	88373699	88373788	0	+	.	gene_id "ENSRNOG00000051199"; gene_version "4"; transcript_id "ENSRNOT00000089165"; transcript_version "3"; exon_number "3"; gene_name "Fsip2"; gene_source "ensembl"; gene_biotype "protein_coding"; transcript_name "Fsip2-202"; transcript_source "ensembl"; transcript_biotype "protein_coding"; exon_id "ENSRNOE00000512734"; exon_version "1";
3	ensembl	CDS	88373699	88373788	0	+	0	gene_id "ENSRNOG00000051199"; gene_version "4"; transcript_id "ENSRNOT00000089165"; transcript_version "3"; exon_number "3"; gene_name "Fsip2"; gene_source "ensembl"; gene_biotype "protein_coding"; transcript_name "Fsip2-202"; transcript_source "ensembl"; transcript_biotype "protein_coding"; protein_id "ENSRNOP00000072155"; protein_version "2";
3	ensembl	exon	88375572	88375711	0	+	.	gene_id "ENSRNOG00000051199"; gene_version "4"; transcript_id "ENSRNOT00000140079"; transcript_version "1"; exon_number "5"; gene_name "Fsip2"; gene_source "ensembl"; gene_biotype "protein_coding"; transcript_name "Fsip2-204"; transcript_source "ensembl"; transcript_biotype "protein_coding"; exon_id "ENSRNOE00000516362"; exon_version "1"; tag "Ensembl_canonical";
3	ensembl	CDS	88375572	88375711	0	+	0	gene_id "ENSRNOG00000051199"; gene_version "4"; transcript_id "ENSRNOT00000140079"; transcript_version "1"; exon_number "5"; gene_name "Fsip2"; gene_source "ensembl"; gene_biotype "protein_coding"; transcript_name "Fsip2-204"; transcript_source "ensembl"; transcript_biotype "protein_coding"; protein_id "ENSRNOP00000110290"; protein_version "1"; tag "Ensembl_canonical";
3	ensembl	exon	88375572	88375711	0	+	.	gene_id "ENSRNOG00000051199"; gene_version "4"; transcript_id "ENSRNOT00000076015"; transcript_version "4"; exon_number "5"; gene_name "Fsip2"; gene_source "ensembl"; gene_biotype "protein_coding"; transcript_name "Fsip2-201"; transcript_source "ensembl"; transcript_biotype "protein_coding"; exon_id "ENSRNOE00000516362"; exon_version "1";
3	ensembl	CDS	88375572	88375711	0	+	0	gene_id "ENSRNOG00000051199"; gene_version "4"; transcript_id "ENSRNOT00000076015"; transcript_version "4"; exon_number "5"; gene_name "Fsip2"; gene_source "ensembl"; gene_biotype "protein_coding"; transcript_name "Fsip2-201"; transcript_source "ensembl"; transcript_biotype "protein_coding"; protein_id "ENSRNOP00000068297"; protein_version "2";
3	ensembl	exon	88375572	88375711	0	+	.	gene_id "ENSRNOG00000051199"; gene_version "4"; transcript_id "ENSRNOT00000137563"; transcript_version "1"; exon_number "5"; gene_name "Fsip2"; gene_source "ensembl"; gene_biotype "protein_coding"; transcript_name "Fsip2-203"; transcript_source "ensembl"; transcript_biotype "protein_coding"; exon_id "ENSRNOE00000516362"; exon_version "1";
3	ensembl	CDS	88375572	88375711	0	+	0	gene_id "ENSRNOG00000051199"; gene_version "4"; transcript_id "ENSRNOT00000137563"; transcript_version "1"; exon_number "5"; gene_name "Fsip2"; gene_source "ensembl"; gene_biotype "protein_coding"; transcript_name "Fsip2-203"; transcript_source "ensembl"; transcript_biotype "protein_coding"; protein_id "ENSRNOP00000112001"; protein_version "1";
3	ensembl	exon	88375572	88375711	0	+	.	gene_id "ENSRNOG00000051199"; gene_version "4"; transcript_id "ENSRNOT00000089165"; transcript_version "3"; exon_number "4"; gene_name "Fsip2"; gene_source "ensembl"; gene_biotype "protein_coding"; transcript_name "Fsip2-202"; transcript_source "ensembl"; transcript_biotype "protein_coding"; exon_id "ENSRNOE00000516362"; exon_version "1";
3	ensembl	CDS	88375572	88375711	0	+	0	gene_id "ENSRNOG00000051199"; gene_version "4"; transcript_id "ENSRNOT00000089165"; transcript_version "3"; exon_number "4"; gene_name "Fsip2"; gene_source "ensembl"; gene_biotype "protein_coding"; transcript_name "Fsip2-202"; transcript_source "ensembl"; transcript_biotype "protein_coding"; protein_id "ENSRNOP00000072155"; protein_version "2";
3	ensembl	exon	88376820	88376961	0	+	.	gene_id "ENSRNOG00000051199"; gene_version "4"; transcript_id "ENSRNOT00000140079"; transcript_version "1"; exon_number "6"; gene_name "Fsip2"; gene_source "ensembl"; gene_biotype "protein_coding"; transcript_name "Fsip2-204"; transcript_source "ensembl"; transcript_biotype "protein_coding"; exon_id "ENSRNOE00000512902"; exon_version "1"; tag "Ensembl_canonical";
3	ensembl	CDS	88376820	88376961	0	+	1	gene_id "ENSRNOG00000051199"; gene_version "4"; transcript_id "ENSRNOT00000140079"; transcript_version "1"; exon_number "6"; gene_name "Fsip2"; gene_source "ensembl"; gene_biotype "protein_coding"; transcript_name "Fsip2-204"; transcript_source "ensembl"; transcript_biotype "protein_coding"; protein_id "ENSRNOP00000110290"; protein_version "1"; tag "Ensembl_canonical";
3	ensembl	exon	88376820	88376961	0	+	.	gene_id "ENSRNOG00000051199"; gene_version "4"; transcript_id "ENSRNOT00000076015"; transcript_version "4"; exon_number "6"; gene_name "Fsip2"; gene_source "ensembl"; gene_biotype "protein_coding"; transcript_name "Fsip2-201"; transcript_source "ensembl"; transcript_biotype "protein_coding"; exon_id "ENSRNOE00000512902"; exon_version "1";
3	ensembl	CDS	88376820	88376961	0	+	1	gene_id "ENSRNOG00000051199"; gene_version "4"; transcript_id "ENSRNOT00000076015"; transcript_version "4"; exon_number "6"; gene_name "Fsip2"; gene_source "ensembl"; gene_biotype "protein_coding"; transcript_name "Fsip2-201"; transcript_source "ensembl"; transcript_biotype "protein_coding"; protein_id "ENSRNOP00000068297"; protein_version "2";
3	ensembl	exon	88376820	88376961	0	+	.	gene_id "ENSRNOG00000051199"; gene_version "4"; transcript_id "ENSRNOT00000137563"; transcript_version "1"; exon_number "6"; gene_name "Fsip2"; gene_source "ensembl"; gene_biotype "protein_coding"; transcript_name "Fsip2-203"; transcript_source "ensembl"; transcript_biotype "protein_coding"; exon_id "ENSRNOE00000512902"; exon_version "1";
3	ensembl	CDS	88376820	88376961	0	+	1	gene_id "ENSRNOG00000051199"; gene_version "4"; transcript_id "ENSRNOT00000137563"; transcript_version "1"; exon_number "6"; gene_name "Fsip2"; gene_source "ensembl"; gene_biotype "protein_coding"; transcript_name "Fsip2-203"; transcript_source "ensembl"; transcript_biotype "protein_coding"; protein_id "ENSRNOP00000112001"; protein_version "1";
3	ensembl	exon	88376820	88376961	0	+	.	gene_id "ENSRNOG00000051199"; gene_version "4"; transcript_id "ENSRNOT00000089165"; transcript_version "3"; exon_number "5"; gene_name "Fsip2"; gene_source "ensembl"; gene_biotype "protein_coding"; transcript_name "Fsip2-202"; transcript_source "ensembl"; transcript_biotype "protein_coding"; exon_id "ENSRNOE00000512902"; exon_version "1";
3	ensembl	CDS	88376820	88376961	0	+	1	gene_id "ENSRNOG00000051199"; gene_version "4"; transcript_id "ENSRNOT00000089165"; transcript_version "3"; exon_number "5"; gene_name "Fsip2"; gene_source "ensembl"; gene_biotype "protein_coding"; transcript_name "Fsip2-202"; transcript_source "ensembl"; transcript_biotype "protein_coding"; protein_id "ENSRNOP00000072155"; protein_version "2";
3	ensembl	exon	88377608	88377718	0	+	.	gene_id "ENSRNOG00000051199"; gene_version "4"; transcript_id "ENSRNOT00000140079"; transcript_version "1"; exon_number "7"; gene_name "Fsip2"; gene_source "ensembl"; gene_biotype "protein_coding"; transcript_name "Fsip2-204"; transcript_source "ensembl"; transcript_biotype "protein_coding"; exon_id "ENSRNOE00000515732"; exon_version "1"; tag "Ensembl_canonical";
3	ensembl	CDS	88377608	88377718	0	+	0	gene_id "ENSRNOG00000051199"; gene_version "4"; transcript_id "ENSRNOT00000140079"; transcript_version "1"; exon_number "7"; gene_name "Fsip2"; gene_source "ensembl"; gene_biotype "protein_coding"; transcript_name "Fsip2-204"; transcript_source "ensembl"; transcript_biotype "protein_coding"; protein_id "ENSRNOP00000110290"; protein_version "1"; tag "Ensembl_canonical";
3	ensembl	exon	88377608	88377718	0	+	.	gene_id "ENSRNOG00000051199"; gene_version "4"; transcript_id "ENSRNOT00000076015"; transcript_version "4"; exon_number "7"; gene_name "Fsip2"; gene_source "ensembl"; gene_biotype "protein_coding"; transcript_name "Fsip2-201"; transcript_source "ensembl"; transcript_biotype "protein_coding"; exon_id "ENSRNOE00000515732"; exon_version "1";
3	ensembl	CDS	88377608	88377718	0	+	0	gene_id "ENSRNOG00000051199"; gene_version "4"; transcript_id "ENSRNOT00000076015"; transcript_version "4"; exon_number "7"; gene_name "Fsip2"; gene_source "ensembl"; gene_biotype "protein_coding"; transcript_name "Fsip2-201"; transcript_source "ensembl"; transcript_biotype "protein_coding"; protein_id "ENSRNOP00000068297"; protein_version "2";
3	ensembl	exon	88377608	88377718	0	+	.	gene_id "ENSRNOG00000051199"; gene_version "4"; transcript_id "ENSRNOT00000137563"; transcript_version "1"; exon_number "7"; gene_name "Fsip2"; gene_source "ensembl"; gene_biotype "protein_coding"; transcript_name "Fsip2-203"; transcript_source "ensembl"; transcript_biotype "protein_coding"; exon_id "ENSRNOE00000515732"; exon_version "1";
3	ensembl	CDS	88377608	88377718	0	+	0	gene_id "ENSRNOG00000051199"; gene_version "4"; transcript_id "ENSRNOT00000137563"; transcript_version "1"; exon_number "7"; gene_name "Fsip2"; gene_source "ensembl"; gene_biotype "protein_coding"; transcript_name "Fsip2-203"; transcript_source "ensembl"; transcript_biotype "protein_coding"; protein_id "ENSRNOP00000112001"; protein_version "1";
3	ensembl	exon	88377608	88377718	0	+	.	gene_id "ENSRNOG00000051199"; gene_version "4"; transcript_id "ENSRNOT00000089165"; transcript_version "3"; exon_number "6"; gene_name "Fsip2"; gene_source "ensembl"; gene_biotype "protein_coding"; transcript_name "Fsip2-202"; transcript_source "ensembl"; transcript_biotype "protein_coding"; exon_id "ENSRNOE00000515732"; exon_version "1";
3	ensembl	CDS	88377608	88377718	0	+	0	gene_id "ENSRNOG00000051199"; gene_version "4"; transcript_id "ENSRNOT00000089165"; transcript_version "3"; exon_number "6"; gene_name "Fsip2"; gene_source "ensembl"; gene_biotype "protein_coding"; transcript_name "Fsip2-202"; transcript_source "ensembl"; transcript_biotype "protein_coding"; protein_id "ENSRNOP00000072155"; protein_version "2";
3	ensembl	exon	88381035	88381152	0	+	.	gene_id "ENSRNOG00000051199"; gene_version "4"; transcript_id "ENSRNOT00000140079"; transcript_version "1"; exon_number "8"; gene_name "Fsip2"; gene_source "ensembl"; gene_biotype "protein_coding"; transcript_name "Fsip2-204"; transcript_source "ensembl"; transcript_biotype "protein_coding"; exon_id "ENSRNOE00000637991"; exon_version "1"; tag "Ensembl_canonical";
3	ensembl	CDS	88381035	88381152	0	+	0	gene_id "ENSRNOG00000051199"; gene_version "4"; transcript_id "ENSRNOT00000140079"; transcript_version "1"; exon_number "8"; gene_name "Fsip2"; gene_source "ensembl"; gene_biotype "protein_coding"; transcript_name "Fsip2-204"; transcript_source "ensembl"; transcript_biotype "protein_coding"; protein_id "ENSRNOP00000110290"; protein_version "1"; tag "Ensembl_canonical";
3	ensembl	exon	88381035	88381152	0	+	.	gene_id "ENSRNOG00000051199"; gene_version "4"; transcript_id "ENSRNOT00000137563"; transcript_version "1"; exon_number "8"; gene_name "Fsip2"; gene_source "ensembl"; gene_biotype "protein_coding"; transcript_name "Fsip2-203"; transcript_source "ensembl"; transcript_biotype "protein_coding"; exon_id "ENSRNOE00000637991"; exon_version "1";
3	ensembl	CDS	88381035	88381152	0	+	0	gene_id "ENSRNOG00000051199"; gene_version "4"; transcript_id "ENSRNOT00000137563"; transcript_version "1"; exon_number "8"; gene_name "Fsip2"; gene_source "ensembl"; gene_biotype "protein_coding"; transcript_name "Fsip2-203"; transcript_source "ensembl"; transcript_biotype "protein_coding"; protein_id "ENSRNOP00000112001"; protein_version "1";
3	ensembl	exon	88381035	88381152	0	+	.	gene_id "ENSRNOG00000051199"; gene_version "4"; transcript_id "ENSRNOT00000089165"; transcript_version "3"; exon_number "7"; gene_name "Fsip2"; gene_source "ensembl"; gene_biotype "protein_coding"; transcript_name "Fsip2-202"; transcript_source "ensembl"; transcript_biotype "protein_coding"; exon_id "ENSRNOE00000637991"; exon_version "1";
3	ensembl	CDS	88381035	88381152	0	+	0	gene_id "ENSRNOG00000051199"; gene_version "4"; transcript_id "ENSRNOT00000089165"; transcript_version "3"; exon_number "7"; gene_name "Fsip2"; gene_source "ensembl"; gene_biotype "protein_coding"; transcript_name "Fsip2-202"; transcript_source "ensembl"; transcript_biotype "protein_coding"; protein_id "ENSRNOP00000072155"; protein_version "2";
3	ensembl	exon	88381035	88381173	0	+	.	gene_id "ENSRNOG00000051199"; gene_version "4"; transcript_id "ENSRNOT00000076015"; transcript_version "4"; exon_number "8"; gene_name "Fsip2"; gene_source "ensembl"; gene_biotype "protein_coding"; transcript_name "Fsip2-201"; transcript_source "ensembl"; transcript_biotype "protein_coding"; exon_id "ENSRNOE00000516329"; exon_version "1";
3	ensembl	CDS	88381035	88381173	0	+	0	gene_id "ENSRNOG00000051199"; gene_version "4"; transcript_id "ENSRNOT00000076015"; transcript_version "4"; exon_number "8"; gene_name "Fsip2"; gene_source "ensembl"; gene_biotype "protein_coding"; transcript_name "Fsip2-201"; transcript_source "ensembl"; transcript_biotype "protein_coding"; protein_id "ENSRNOP00000068297"; protein_version "2";
3	ensembl	exon	88383881	88383967	0	+	.	gene_id "ENSRNOG00000051199"; gene_version "4"; transcript_id "ENSRNOT00000140079"; transcript_version "1"; exon_number "9"; gene_name "Fsip2"; gene_source "ensembl"; gene_biotype "protein_coding"; transcript_name "Fsip2-204"; transcript_source "ensembl"; transcript_biotype "protein_coding"; exon_id "ENSRNOE00000607241"; exon_version "1"; tag "Ensembl_canonical";
3	ensembl	CDS	88383881	88383967	0	+	2	gene_id "ENSRNOG00000051199"; gene_version "4"; transcript_id "ENSRNOT00000140079"; transcript_version "1"; exon_number "9"; gene_name "Fsip2"; gene_source "ensembl"; gene_biotype "protein_coding"; transcript_name "Fsip2-204"; transcript_source "ensembl"; transcript_biotype "protein_coding"; protein_id "ENSRNOP00000110290"; protein_version "1"; tag "Ensembl_canonical";
3	ensembl	exon	88383881	88383967	0	+	.	gene_id "ENSRNOG00000051199"; gene_version "4"; transcript_id "ENSRNOT00000137563"; transcript_version "1"; exon_number "9"; gene_name "Fsip2"; gene_source "ensembl"; gene_biotype "protein_coding"; transcript_name "Fsip2-203"; transcript_source "ensembl"; transcript_biotype "protein_coding"; exon_id "ENSRNOE00000607241"; exon_version "1";
3	ensembl	CDS	88383881	88383967	0	+	2	gene_id "ENSRNOG00000051199"; gene_version "4"; transcript_id "ENSRNOT00000137563"; transcript_version "1"; exon_number "9"; gene_name "Fsip2"; gene_source "ensembl"; gene_biotype "protein_coding"; transcript_name "Fsip2-203"; transcript_source "ensembl"; transcript_biotype "protein_coding"; protein_id "ENSRNOP00000112001"; protein_version "1";
3	ensembl	exon	88383881	88383967	0	+	.	gene_id "ENSRNOG00000051199"; gene_version "4"; transcript_id "ENSRNOT00000089165"; transcript_version "3"; exon_number "8"; gene_name "Fsip2"; gene_source "ensembl"; gene_biotype "protein_coding"; transcript_name "Fsip2-202"; transcript_source "ensembl"; transcript_biotype "protein_coding"; exon_id "ENSRNOE00000607241"; exon_version "1";
3	ensembl	CDS	88383881	88383967	0	+	2	gene_id "ENSRNOG00000051199"; gene_version "4"; transcript_id "ENSRNOT00000089165"; transcript_version "3"; exon_number "8"; gene_name "Fsip2"; gene_source "ensembl"; gene_biotype "protein_coding"; transcript_name "Fsip2-202"; transcript_source "ensembl"; transcript_biotype "protein_coding"; protein_id "ENSRNOP00000072155"; protein_version "2";
3	ensembl	exon	88388010	88388125	0	+	.	gene_id "ENSRNOG00000051199"; gene_version "4"; transcript_id "ENSRNOT00000140079"; transcript_version "1"; exon_number "10"; gene_name "Fsip2"; gene_source "ensembl"; gene_biotype "protein_coding"; transcript_name "Fsip2-204"; transcript_source "ensembl"; transcript_biotype "protein_coding"; exon_id "ENSRNOE00000513363"; exon_version "1"; tag "Ensembl_canonical";
3	ensembl	CDS	88388010	88388125	0	+	2	gene_id "ENSRNOG00000051199"; gene_version "4"; transcript_id "ENSRNOT00000140079"; transcript_version "1"; exon_number "10"; gene_name "Fsip2"; gene_source "ensembl"; gene_biotype "protein_coding"; transcript_name "Fsip2-204"; transcript_source "ensembl"; transcript_biotype "protein_coding"; protein_id "ENSRNOP00000110290"; protein_version "1"; tag "Ensembl_canonical";
3	ensembl	exon	88388010	88388125	0	+	.	gene_id "ENSRNOG00000051199"; gene_version "4"; transcript_id "ENSRNOT00000076015"; transcript_version "4"; exon_number "9"; gene_name "Fsip2"; gene_source "ensembl"; gene_biotype "protein_coding"; transcript_name "Fsip2-201"; transcript_source "ensembl"; transcript_biotype "protein_coding"; exon_id "ENSRNOE00000513363"; exon_version "1";
3	ensembl	CDS	88388010	88388125	0	+	2	gene_id "ENSRNOG00000051199"; gene_version "4"; transcript_id "ENSRNOT00000076015"; transcript_version "4"; exon_number "9"; gene_name "Fsip2"; gene_source "ensembl"; gene_biotype "protein_coding"; transcript_name "Fsip2-201"; transcript_source "ensembl"; transcript_biotype "protein_coding"; protein_id "ENSRNOP00000068297"; protein_version "2";
3	ensembl	exon	88388010	88388125	0	+	.	gene_id "ENSRNOG00000051199"; gene_version "4"; transcript_id "ENSRNOT00000137563"; transcript_version "1"; exon_number "10"; gene_name "Fsip2"; gene_source "ensembl"; gene_biotype "protein_coding"; transcript_name "Fsip2-203"; transcript_source "ensembl"; transcript_biotype "protein_coding"; exon_id "ENSRNOE00000513363"; exon_version "1";
3	ensembl	CDS	88388010	88388125	0	+	2	gene_id "ENSRNOG00000051199"; gene_version "4"; transcript_id "ENSRNOT00000137563"; transcript_version "1"; exon_number "10"; gene_name "Fsip2"; gene_source "ensembl"; gene_biotype "protein_coding"; transcript_name "Fsip2-203"; transcript_source "ensembl"; transcript_biotype "protein_coding"; protein_id "ENSRNOP00000112001"; protein_version "1";
3	ensembl	exon	88388010	88388125	0	+	.	gene_id "ENSRNOG00000051199"; gene_version "4"; transcript_id "ENSRNOT00000089165"; transcript_version "3"; exon_number "9"; gene_name "Fsip2"; gene_source "ensembl"; gene_biotype "protein_coding"; transcript_name "Fsip2-202"; transcript_source "ensembl"; transcript_biotype "protein_coding"; exon_id "ENSRNOE00000513363"; exon_version "1";
3	ensembl	CDS	88388010	88388125	0	+	2	gene_id "ENSRNOG00000051199"; gene_version "4"; transcript_id "ENSRNOT00000089165"; transcript_version "3"; exon_number "9"; gene_name "Fsip2"; gene_source "ensembl"; gene_biotype "protein_coding"; transcript_name "Fsip2-202"; transcript_source "ensembl"; transcript_biotype "protein_coding"; protein_id "ENSRNOP00000072155"; protein_version "2";
3	ensembl	exon	88388931	88388967	0	+	.	gene_id "ENSRNOG00000051199"; gene_version "4"; transcript_id "ENSRNOT00000140079"; transcript_version "1"; exon_number "11"; gene_name "Fsip2"; gene_source "ensembl"; gene_biotype "protein_coding"; transcript_name "Fsip2-204"; transcript_source "ensembl"; transcript_biotype "protein_coding"; exon_id "ENSRNOE00000432990"; exon_version "2"; tag "Ensembl_canonical";
3	ensembl	CDS	88388931	88388967	0	+	0	gene_id "ENSRNOG00000051199"; gene_version "4"; transcript_id "ENSRNOT00000140079"; transcript_version "1"; exon_number "11"; gene_name "Fsip2"; gene_source "ensembl"; gene_biotype "protein_coding"; transcript_name "Fsip2-204"; transcript_source "ensembl"; transcript_biotype "protein_coding"; protein_id "ENSRNOP00000110290"; protein_version "1"; tag "Ensembl_canonical";
3	ensembl	exon	88388931	88388967	0	+	.	gene_id "ENSRNOG00000051199"; gene_version "4"; transcript_id "ENSRNOT00000076015"; transcript_version "4"; exon_number "10"; gene_name "Fsip2"; gene_source "ensembl"; gene_biotype "protein_coding"; transcript_name "Fsip2-201"; transcript_source "ensembl"; transcript_biotype "protein_coding"; exon_id "ENSRNOE00000432990"; exon_version "2";
3	ensembl	CDS	88388931	88388967	0	+	0	gene_id "ENSRNOG00000051199"; gene_version "4"; transcript_id "ENSRNOT00000076015"; transcript_version "4"; exon_number "10"; gene_name "Fsip2"; gene_source "ensembl"; gene_biotype "protein_coding"; transcript_name "Fsip2-201"; transcript_source "ensembl"; transcript_biotype "protein_coding"; protein_id "ENSRNOP00000068297"; protein_version "2";
3	ensembl	exon	88388931	88388967	0	+	.	gene_id "ENSRNOG00000051199"; gene_version "4"; transcript_id "ENSRNOT00000137563"; transcript_version "1"; exon_number "11"; gene_name "Fsip2"; gene_source "ensembl"; gene_biotype "protein_coding"; transcript_name "Fsip2-203"; transcript_source "ensembl"; transcript_biotype "protein_coding"; exon_id "ENSRNOE00000432990"; exon_version "2";
3	ensembl	CDS	88388931	88388967	0	+	0	gene_id "ENSRNOG00000051199"; gene_version "4"; transcript_id "ENSRNOT00000137563"; transcript_version "1"; exon_number "11"; gene_name "Fsip2"; gene_source "ensembl"; gene_biotype "protein_coding"; transcript_name "Fsip2-203"; transcript_source "ensembl"; transcript_biotype "protein_coding"; protein_id "ENSRNOP00000112001"; protein_version "1";
3	ensembl	exon	88388931	88388967	0	+	.	gene_id "ENSRNOG00000051199"; gene_version "4"; transcript_id "ENSRNOT00000089165"; transcript_version "3"; exon_number "10"; gene_name "Fsip2"; gene_source "ensembl"; gene_biotype "protein_coding"; transcript_name "Fsip2-202"; transcript_source "ensembl"; transcript_biotype "protein_coding"; exon_id "ENSRNOE00000432990"; exon_version "2";
3	ensembl	CDS	88388931	88388967	0	+	0	gene_id "ENSRNOG00000051199"; gene_version "4"; transcript_id "ENSRNOT00000089165"; transcript_version "3"; exon_number "10"; gene_name "Fsip2"; gene_source "ensembl"; gene_biotype "protein_coding"; transcript_name "Fsip2-202"; transcript_source "ensembl"; transcript_biotype "protein_coding"; protein_id "ENSRNOP00000072155"; protein_version "2";
3	ensembl	exon	88389481	88389584	0	+	.	gene_id "ENSRNOG00000051199"; gene_version "4"; transcript_id "ENSRNOT00000140079"; transcript_version "1"; exon_number "12"; gene_name "Fsip2"; gene_source "ensembl"; gene_biotype "protein_coding"; transcript_name "Fsip2-204"; transcript_source "ensembl"; transcript_biotype "protein_coding"; exon_id "ENSRNOE00000514961"; exon_version "1"; tag "Ensembl_canonical";
3	ensembl	CDS	88389481	88389584	0	+	2	gene_id "ENSRNOG00000051199"; gene_version "4"; transcript_id "ENSRNOT00000140079"; transcript_version "1"; exon_number "12"; gene_name "Fsip2"; gene_source "ensembl"; gene_biotype "protein_coding"; transcript_name "Fsip2-204"; transcript_source "ensembl"; transcript_biotype "protein_coding"; protein_id "ENSRNOP00000110290"; protein_version "1"; tag "Ensembl_canonical";
3	ensembl	exon	88389481	88389584	0	+	.	gene_id "ENSRNOG00000051199"; gene_version "4"; transcript_id "ENSRNOT00000076015"; transcript_version "4"; exon_number "11"; gene_name "Fsip2"; gene_source "ensembl"; gene_biotype "protein_coding"; transcript_name "Fsip2-201"; transcript_source "ensembl"; transcript_biotype "protein_coding"; exon_id "ENSRNOE00000514961"; exon_version "1";
3	ensembl	CDS	88389481	88389584	0	+	2	gene_id "ENSRNOG00000051199"; gene_version "4"; transcript_id "ENSRNOT00000076015"; transcript_version "4"; exon_number "11"; gene_name "Fsip2"; gene_source "ensembl"; gene_biotype "protein_coding"; transcript_name "Fsip2-201"; transcript_source "ensembl"; transcript_biotype "protein_coding"; protein_id "ENSRNOP00000068297"; protein_version "2";
3	ensembl	exon	88389481	88389584	0	+	.	gene_id "ENSRNOG00000051199"; gene_version "4"; transcript_id "ENSRNOT00000137563"; transcript_version "1"; exon_number "12"; gene_name "Fsip2"; gene_source "ensembl"; gene_biotype "protein_coding"; transcript_name "Fsip2-203"; transcript_source "ensembl"; transcript_biotype "protein_coding"; exon_id "ENSRNOE00000514961"; exon_version "1";
3	ensembl	CDS	88389481	88389584	0	+	2	gene_id "ENSRNOG00000051199"; gene_version "4"; transcript_id "ENSRNOT00000137563"; transcript_version "1"; exon_number "12"; gene_name "Fsip2"; gene_source "ensembl"; gene_biotype "protein_coding"; transcript_name "Fsip2-203"; transcript_source "ensembl"; transcript_biotype "protein_coding"; protein_id "ENSRNOP00000112001"; protein_version "1";
3	ensembl	exon	88389481	88389584	0	+	.	gene_id "ENSRNOG00000051199"; gene_version "4"; transcript_id "ENSRNOT00000089165"; transcript_version "3"; exon_number "11"; gene_name "Fsip2"; gene_source "ensembl"; gene_biotype "protein_coding"; transcript_name "Fsip2-202"; transcript_source "ensembl"; transcript_biotype "protein_coding"; exon_id "ENSRNOE00000514961"; exon_version "1";
3	ensembl	CDS	88389481	88389584	0	+	2	gene_id "ENSRNOG00000051199"; gene_version "4"; transcript_id "ENSRNOT00000089165"; transcript_version "3"; exon_number "11"; gene_name "Fsip2"; gene_source "ensembl"; gene_biotype "protein_coding"; transcript_name "Fsip2-202"; transcript_source "ensembl"; transcript_biotype "protein_coding"; protein_id "ENSRNOP00000072155"; protein_version "2";
3	ensembl	exon	88392855	88392915	0	+	.	gene_id "ENSRNOG00000051199"; gene_version "4"; transcript_id "ENSRNOT00000140079"; transcript_version "1"; exon_number "13"; gene_name "Fsip2"; gene_source "ensembl"; gene_biotype "protein_coding"; transcript_name "Fsip2-204"; transcript_source "ensembl"; transcript_biotype "protein_coding"; exon_id "ENSRNOE00000512968"; exon_version "1"; tag "Ensembl_canonical";
3	ensembl	CDS	88392855	88392915	0	+	0	gene_id "ENSRNOG00000051199"; gene_version "4"; transcript_id "ENSRNOT00000140079"; transcript_version "1"; exon_number "13"; gene_name "Fsip2"; gene_source "ensembl"; gene_biotype "protein_coding"; transcript_name "Fsip2-204"; transcript_source "ensembl"; transcript_biotype "protein_coding"; protein_id "ENSRNOP00000110290"; protein_version "1"; tag "Ensembl_canonical";
3	ensembl	exon	88392855	88392915	0	+	.	gene_id "ENSRNOG00000051199"; gene_version "4"; transcript_id "ENSRNOT00000076015"; transcript_version "4"; exon_number "12"; gene_name "Fsip2"; gene_source "ensembl"; gene_biotype "protein_coding"; transcript_name "Fsip2-201"; transcript_source "ensembl"; transcript_biotype "protein_coding"; exon_id "ENSRNOE00000512968"; exon_version "1";
3	ensembl	CDS	88392855	88392915	0	+	0	gene_id "ENSRNOG00000051199"; gene_version "4"; transcript_id "ENSRNOT00000076015"; transcript_version "4"; exon_number "12"; gene_name "Fsip2"; gene_source "ensembl"; gene_biotype "protein_coding"; transcript_name "Fsip2-201"; transcript_source "ensembl"; transcript_biotype "protein_coding"; protein_id "ENSRNOP00000068297"; protein_version "2";
3	ensembl	exon	88392855	88392915	0	+	.	gene_id "ENSRNOG00000051199"; gene_version "4"; transcript_id "ENSRNOT00000137563"; transcript_version "1"; exon_number "13"; gene_name "Fsip2"; gene_source "ensembl"; gene_biotype "protein_coding"; transcript_name "Fsip2-203"; transcript_source "ensembl"; transcript_biotype "protein_coding"; exon_id "ENSRNOE00000512968"; exon_version "1";
3	ensembl	CDS	88392855	88392915	0	+	0	gene_id "ENSRNOG00000051199"; gene_version "4"; transcript_id "ENSRNOT00000137563"; transcript_version "1"; exon_number "13"; gene_name "Fsip2"; gene_source "ensembl"; gene_biotype "protein_coding"; transcript_name "Fsip2-203"; transcript_source "ensembl"; transcript_biotype "protein_coding"; protein_id "ENSRNOP00000112001"; protein_version "1";
3	ensembl	exon	88392855	88392915	0	+	.	gene_id "ENSRNOG00000051199"; gene_version "4"; transcript_id "ENSRNOT00000089165"; transcript_version "3"; exon_number "12"; gene_name "Fsip2"; gene_source "ensembl"; gene_biotype "protein_coding"; transcript_name "Fsip2-202"; transcript_source "ensembl"; transcript_biotype "protein_coding"; exon_id "ENSRNOE00000512968"; exon_version "1";
3	ensembl	CDS	88392855	88392915	0	+	0	gene_id "ENSRNOG00000051199"; gene_version "4"; transcript_id "ENSRNOT00000089165"; transcript_version "3"; exon_number "12"; gene_name "Fsip2"; gene_source "ensembl"; gene_biotype "protein_coding"; transcript_name "Fsip2-202"; transcript_source "ensembl"; transcript_biotype "protein_coding"; protein_id "ENSRNOP00000072155"; protein_version "2";
3	ensembl	exon	88395144	88395201	0	+	.	gene_id "ENSRNOG00000051199"; gene_version "4"; transcript_id "ENSRNOT00000140079"; transcript_version "1"; exon_number "14"; gene_name "Fsip2"; gene_source "ensembl"; gene_biotype "protein_coding"; transcript_name "Fsip2-204"; transcript_source "ensembl"; transcript_biotype "protein_coding"; exon_id "ENSRNOE00000516370"; exon_version "1"; tag "Ensembl_canonical";
3	ensembl	CDS	88395144	88395201	0	+	2	gene_id "ENSRNOG00000051199"; gene_version "4"; transcript_id "ENSRNOT00000140079"; transcript_version "1"; exon_number "14"; gene_name "Fsip2"; gene_source "ensembl"; gene_biotype "protein_coding"; transcript_name "Fsip2-204"; transcript_source "ensembl"; transcript_biotype "protein_coding"; protein_id "ENSRNOP00000110290"; protein_version "1"; tag "Ensembl_canonical";
3	ensembl	exon	88395144	88395201	0	+	.	gene_id "ENSRNOG00000051199"; gene_version "4"; transcript_id "ENSRNOT00000076015"; transcript_version "4"; exon_number "13"; gene_name "Fsip2"; gene_source "ensembl"; gene_biotype "protein_coding"; transcript_name "Fsip2-201"; transcript_source "ensembl"; transcript_biotype "protein_coding"; exon_id "ENSRNOE00000516370"; exon_version "1";
3	ensembl	CDS	88395144	88395201	0	+	2	gene_id "ENSRNOG00000051199"; gene_version "4"; transcript_id "ENSRNOT00000076015"; transcript_version "4"; exon_number "13"; gene_name "Fsip2"; gene_source "ensembl"; gene_biotype "protein_coding"; transcript_name "Fsip2-201"; transcript_source "ensembl"; transcript_biotype "protein_coding"; protein_id "ENSRNOP00000068297"; protein_version "2";
3	ensembl	exon	88395144	88395201	0	+	.	gene_id "ENSRNOG00000051199"; gene_version "4"; transcript_id "ENSRNOT00000137563"; transcript_version "1"; exon_number "14"; gene_name "Fsip2"; gene_source "ensembl"; gene_biotype "protein_coding"; transcript_name "Fsip2-203"; transcript_source "ensembl"; transcript_biotype "protein_coding"; exon_id "ENSRNOE00000516370"; exon_version "1";
3	ensembl	CDS	88395144	88395201	0	+	2	gene_id "ENSRNOG00000051199"; gene_version "4"; transcript_id "ENSRNOT00000137563"; transcript_version "1"; exon_number "14"; gene_name "Fsip2"; gene_source "ensembl"; gene_biotype "protein_coding"; transcript_name "Fsip2-203"; transcript_source "ensembl"; transcript_biotype "protein_coding"; protein_id "ENSRNOP00000112001"; protein_version "1";
3	ensembl	exon	88395144	88395201	0	+	.	gene_id "ENSRNOG00000051199"; gene_version "4"; transcript_id "ENSRNOT00000089165"; transcript_version "3"; exon_number "13"; gene_name "Fsip2"; gene_source "ensembl"; gene_biotype "protein_coding"; transcript_name "Fsip2-202"; transcript_source "ensembl"; transcript_biotype "protein_coding"; exon_id "ENSRNOE00000516370"; exon_version "1";
3	ensembl	CDS	88395144	88395201	0	+	2	gene_id "ENSRNOG00000051199"; gene_version "4"; transcript_id "ENSRNOT00000089165"; transcript_version "3"; exon_number "13"; gene_name "Fsip2"; gene_source "ensembl"; gene_biotype "protein_coding"; transcript_name "Fsip2-202"; transcript_source "ensembl"; transcript_biotype "protein_coding"; protein_id "ENSRNOP00000072155"; protein_version "2";
3	ensembl	exon	88404545	88404578	0	+	.	gene_id "ENSRNOG00000051199"; gene_version "4"; transcript_id "ENSRNOT00000140079"; transcript_version "1"; exon_number "15"; gene_name "Fsip2"; gene_source "ensembl"; gene_biotype "protein_coding"; transcript_name "Fsip2-204"; transcript_source "ensembl"; transcript_biotype "protein_coding"; exon_id "ENSRNOE00000514570"; exon_version "1"; tag "Ensembl_canonical";
3	ensembl	CDS	88404545	88404578	0	+	1	gene_id "ENSRNOG00000051199"; gene_version "4"; transcript_id "ENSRNOT00000140079"; transcript_version "1"; exon_number "15"; gene_name "Fsip2"; gene_source "ensembl"; gene_biotype "protein_coding"; transcript_name "Fsip2-204"; transcript_source "ensembl"; transcript_biotype "protein_coding"; protein_id "ENSRNOP00000110290"; protein_version "1"; tag "Ensembl_canonical";
3	ensembl	exon	88404545	88404578	0	+	.	gene_id "ENSRNOG00000051199"; gene_version "4"; transcript_id "ENSRNOT00000076015"; transcript_version "4"; exon_number "14"; gene_name "Fsip2"; gene_source "ensembl"; gene_biotype "protein_coding"; transcript_name "Fsip2-201"; transcript_source "ensembl"; transcript_biotype "protein_coding"; exon_id "ENSRNOE00000514570"; exon_version "1";
3	ensembl	CDS	88404545	88404578	0	+	1	gene_id "ENSRNOG00000051199"; gene_version "4"; transcript_id "ENSRNOT00000076015"; transcript_version "4"; exon_number "14"; gene_name "Fsip2"; gene_source "ensembl"; gene_biotype "protein_coding"; transcript_name "Fsip2-201"; transcript_source "ensembl"; transcript_biotype "protein_coding"; protein_id "ENSRNOP00000068297"; protein_version "2";
3	ensembl	exon	88404545	88404578	0	+	.	gene_id "ENSRNOG00000051199"; gene_version "4"; transcript_id "ENSRNOT00000137563"; transcript_version "1"; exon_number "15"; gene_name "Fsip2"; gene_source "ensembl"; gene_biotype "protein_coding"; transcript_name "Fsip2-203"; transcript_source "ensembl"; transcript_biotype "protein_coding"; exon_id "ENSRNOE00000514570"; exon_version "1";
3	ensembl	CDS	88404545	88404578	0	+	1	gene_id "ENSRNOG00000051199"; gene_version "4"; transcript_id "ENSRNOT00000137563"; transcript_version "1"; exon_number "15"; gene_name "Fsip2"; gene_source "ensembl"; gene_biotype "protein_coding"; transcript_name "Fsip2-203"; transcript_source "ensembl"; transcript_biotype "protein_coding"; protein_id "ENSRNOP00000112001"; protein_version "1";
3	ensembl	exon	88404545	88404578	0	+	.	gene_id "ENSRNOG00000051199"; gene_version "4"; transcript_id "ENSRNOT00000089165"; transcript_version "3"; exon_number "14"; gene_name "Fsip2"; gene_source "ensembl"; gene_biotype "protein_coding"; transcript_name "Fsip2-202"; transcript_source "ensembl"; transcript_biotype "protein_coding"; exon_id "ENSRNOE00000514570"; exon_version "1";
3	ensembl	CDS	88404545	88404578	0	+	1	gene_id "ENSRNOG00000051199"; gene_version "4"; transcript_id "ENSRNOT00000089165"; transcript_version "3"; exon_number "14"; gene_name "Fsip2"; gene_source "ensembl"; gene_biotype "protein_coding"; transcript_name "Fsip2-202"; transcript_source "ensembl"; transcript_biotype "protein_coding"; protein_id "ENSRNOP00000072155"; protein_version "2";
3	ensembl	exon	88406296	88415233	0	+	.	gene_id "ENSRNOG00000051199"; gene_version "4"; transcript_id "ENSRNOT00000140079"; transcript_version "1"; exon_number "16"; gene_name "Fsip2"; gene_source "ensembl"; gene_biotype "protein_coding"; transcript_name "Fsip2-204"; transcript_source "ensembl"; transcript_biotype "protein_coding"; exon_id "ENSRNOE00000548896"; exon_version "2"; tag "Ensembl_canonical";
3	ensembl	CDS	88406296	88415233	0	+	0	gene_id "ENSRNOG00000051199"; gene_version "4"; transcript_id "ENSRNOT00000140079"; transcript_version "1"; exon_number "16"; gene_name "Fsip2"; gene_source "ensembl"; gene_biotype "protein_coding"; transcript_name "Fsip2-204"; transcript_source "ensembl"; transcript_biotype "protein_coding"; protein_id "ENSRNOP00000110290"; protein_version "1"; tag "Ensembl_canonical";
3	ensembl	exon	88406296	88415233	0	+	.	gene_id "ENSRNOG00000051199"; gene_version "4"; transcript_id "ENSRNOT00000076015"; transcript_version "4"; exon_number "15"; gene_name "Fsip2"; gene_source "ensembl"; gene_biotype "protein_coding"; transcript_name "Fsip2-201"; transcript_source "ensembl"; transcript_biotype "protein_coding"; exon_id "ENSRNOE00000548896"; exon_version "2";
3	ensembl	CDS	88406296	88415233	0	+	0	gene_id "ENSRNOG00000051199"; gene_version "4"; transcript_id "ENSRNOT00000076015"; transcript_version "4"; exon_number "15"; gene_name "Fsip2"; gene_source "ensembl"; gene_biotype "protein_coding"; transcript_name "Fsip2-201"; transcript_source "ensembl"; transcript_biotype "protein_coding"; protein_id "ENSRNOP00000068297"; protein_version "2";
3	ensembl	exon	88406296	88415233	0	+	.	gene_id "ENSRNOG00000051199"; gene_version "4"; transcript_id "ENSRNOT00000137563"; transcript_version "1"; exon_number "16"; gene_name "Fsip2"; gene_source "ensembl"; gene_biotype "protein_coding"; transcript_name "Fsip2-203"; transcript_source "ensembl"; transcript_biotype "protein_coding"; exon_id "ENSRNOE00000548896"; exon_version "2";
3	ensembl	CDS	88406296	88415233	0	+	0	gene_id "ENSRNOG00000051199"; gene_version "4"; transcript_id "ENSRNOT00000137563"; transcript_version "1"; exon_number "16"; gene_name "Fsip2"; gene_source "ensembl"; gene_biotype "protein_coding"; transcript_name "Fsip2-203"; transcript_source "ensembl"; transcript_biotype "protein_coding"; protein_id "ENSRNOP00000112001"; protein_version "1";
3	ensembl	exon	88406296	88415233	0	+	.	gene_id "ENSRNOG00000051199"; gene_version "4"; transcript_id "ENSRNOT00000089165"; transcript_version "3"; exon_number "15"; gene_name "Fsip2"; gene_source "ensembl"; gene_biotype "protein_coding"; transcript_name "Fsip2-202"; transcript_source "ensembl"; transcript_biotype "protein_coding"; exon_id "ENSRNOE00000548896"; exon_version "2";
3	ensembl	CDS	88406296	88415233	0	+	0	gene_id "ENSRNOG00000051199"; gene_version "4"; transcript_id "ENSRNOT00000089165"; transcript_version "3"; exon_number "15"; gene_name "Fsip2"; gene_source "ensembl"; gene_biotype "protein_coding"; transcript_name "Fsip2-202"; transcript_source "ensembl"; transcript_biotype "protein_coding"; protein_id "ENSRNOP00000072155"; protein_version "2";
3	ensembl	exon	88415973	88422167	0	+	.	gene_id "ENSRNOG00000051199"; gene_version "4"; transcript_id "ENSRNOT00000137563"; transcript_version "1"; exon_number "17"; gene_name "Fsip2"; gene_source "ensembl"; gene_biotype "protein_coding"; transcript_name "Fsip2-203"; transcript_source "ensembl"; transcript_biotype "protein_coding"; exon_id "ENSRNOE00000749681"; exon_version "1";
3	ensembl	CDS	88415973	88422167	0	+	2	gene_id "ENSRNOG00000051199"; gene_version "4"; transcript_id "ENSRNOT00000137563"; transcript_version "1"; exon_number "17"; gene_name "Fsip2"; gene_source "ensembl"; gene_biotype "protein_coding"; transcript_name "Fsip2-203"; transcript_source "ensembl"; transcript_biotype "protein_coding"; protein_id "ENSRNOP00000112001"; protein_version "1";
3	ensembl	exon	88415973	88422221	0	+	.	gene_id "ENSRNOG00000051199"; gene_version "4"; transcript_id "ENSRNOT00000140079"; transcript_version "1"; exon_number "17"; gene_name "Fsip2"; gene_source "ensembl"; gene_biotype "protein_coding"; transcript_name "Fsip2-204"; transcript_source "ensembl"; transcript_biotype "protein_coding"; exon_id "ENSRNOE00000803183"; exon_version "1"; tag "Ensembl_canonical";
3	ensembl	CDS	88415973	88422221	0	+	2	gene_id "ENSRNOG00000051199"; gene_version "4"; transcript_id "ENSRNOT00000140079"; transcript_version "1"; exon_number "17"; gene_name "Fsip2"; gene_source "ensembl"; gene_biotype "protein_coding"; transcript_name "Fsip2-204"; transcript_source "ensembl"; transcript_biotype "protein_coding"; protein_id "ENSRNOP00000110290"; protein_version "1"; tag "Ensembl_canonical";
3	ensembl	exon	88415973	88425541	0	+	.	gene_id "ENSRNOG00000051199"; gene_version "4"; transcript_id "ENSRNOT00000076015"; transcript_version "4"; exon_number "16"; gene_name "Fsip2"; gene_source "ensembl"; gene_biotype "protein_coding"; transcript_name "Fsip2-201"; transcript_source "ensembl"; transcript_biotype "protein_coding"; exon_id "ENSRNOE00000513529"; exon_version "1";
3	ensembl	CDS	88415973	88425541	0	+	2	gene_id "ENSRNOG00000051199"; gene_version "4"; transcript_id "ENSRNOT00000076015"; transcript_version "4"; exon_number "16"; gene_name "Fsip2"; gene_source "ensembl"; gene_biotype "protein_coding"; transcript_name "Fsip2-201"; transcript_source "ensembl"; transcript_biotype "protein_coding"; protein_id "ENSRNOP00000068297"; protein_version "2";
3	ensembl	exon	88415973	88425541	0	+	.	gene_id "ENSRNOG00000051199"; gene_version "4"; transcript_id "ENSRNOT00000089165"; transcript_version "3"; exon_number "16"; gene_name "Fsip2"; gene_source "ensembl"; gene_biotype "protein_coding"; transcript_name "Fsip2-202"; transcript_source "ensembl"; transcript_biotype "protein_coding"; exon_id "ENSRNOE00000513529"; exon_version "1";
3	ensembl	CDS	88415973	88425541	0	+	2	gene_id "ENSRNOG00000051199"; gene_version "4"; transcript_id "ENSRNOT00000089165"; transcript_version "3"; exon_number "16"; gene_name "Fsip2"; gene_source "ensembl"; gene_biotype "protein_coding"; transcript_name "Fsip2-202"; transcript_source "ensembl"; transcript_biotype "protein_coding"; protein_id "ENSRNOP00000072155"; protein_version "2";
3	ensembl	exon	88422222	88422275	0	+	.	gene_id "ENSRNOG00000051199"; gene_version "4"; transcript_id "ENSRNOT00000137563"; transcript_version "1"; exon_number "18"; gene_name "Fsip2"; gene_source "ensembl"; gene_biotype "protein_coding"; transcript_name "Fsip2-203"; transcript_source "ensembl"; transcript_biotype "protein_coding"; exon_id "ENSRNOE00000795333"; exon_version "1";
3	ensembl	CDS	88422222	88422275	0	+	2	gene_id "ENSRNOG00000051199"; gene_version "4"; transcript_id "ENSRNOT00000137563"; transcript_version "1"; exon_number "18"; gene_name "Fsip2"; gene_source "ensembl"; gene_biotype "protein_coding"; transcript_name "Fsip2-203"; transcript_source "ensembl"; transcript_biotype "protein_coding"; protein_id "ENSRNOP00000112001"; protein_version "1";
3	ensembl	exon	88422276	88425541	0	+	.	gene_id "ENSRNOG00000051199"; gene_version "4"; transcript_id "ENSRNOT00000140079"; transcript_version "1"; exon_number "18"; gene_name "Fsip2"; gene_source "ensembl"; gene_biotype "protein_coding"; transcript_name "Fsip2-204"; transcript_source "ensembl"; transcript_biotype "protein_coding"; exon_id "ENSRNOE00000766185"; exon_version "1"; tag "Ensembl_canonical";
3	ensembl	CDS	88422276	88425541	0	+	2	gene_id "ENSRNOG00000051199"; gene_version "4"; transcript_id "ENSRNOT00000140079"; transcript_version "1"; exon_number "18"; gene_name "Fsip2"; gene_source "ensembl"; gene_biotype "protein_coding"; transcript_name "Fsip2-204"; transcript_source "ensembl"; transcript_biotype "protein_coding"; protein_id "ENSRNOP00000110290"; protein_version "1"; tag "Ensembl_canonical";
3	ensembl	exon	88422330	88425541	0	+	.	gene_id "ENSRNOG00000051199"; gene_version "4"; transcript_id "ENSRNOT00000137563"; transcript_version "1"; exon_number "19"; gene_name "Fsip2"; gene_source "ensembl"; gene_biotype "protein_coding"; transcript_name "Fsip2-203"; transcript_source "ensembl"; transcript_biotype "protein_coding"; exon_id "ENSRNOE00000700223"; exon_version "1";
3	ensembl	CDS	88422330	88425541	0	+	2	gene_id "ENSRNOG00000051199"; gene_version "4"; transcript_id "ENSRNOT00000137563"; transcript_version "1"; exon_number "19"; gene_name "Fsip2"; gene_source "ensembl"; gene_biotype "protein_coding"; transcript_name "Fsip2-203"; transcript_source "ensembl"; transcript_biotype "protein_coding"; protein_id "ENSRNOP00000112001"; protein_version "1";
3	sraer114_es	exon	88425377	88425541	0.613047835980585	+	.	gene_id "ENSRNOG00000051199"; transcript_id "ENSRNOG00000051199_tx_3"; exon_id "3_88425377_88425541_+"; exonnum "1"; txlen "1106";
3	sraer114_es	exon	88425377	88425541	0.516878323624969	+	.	gene_id "ENSRNOG00000051199"; transcript_id "ENSRNOG00000051199_tx_4"; exon_id "3_88425377_88425541_+"; exonnum "1"; txlen "611";
3	ensembl	exon	88430105	88430599	0	+	.	gene_id "ENSRNOG00000051199"; gene_version "4"; transcript_id "ENSRNOT00000140079"; transcript_version "1"; exon_number "19"; gene_name "Fsip2"; gene_source "ensembl"; gene_biotype "protein_coding"; transcript_name "Fsip2-204"; transcript_source "ensembl"; transcript_biotype "protein_coding"; exon_id "ENSRNOE00000514154"; exon_version "1"; tag "Ensembl_canonical";
3	ensembl	CDS	88430105	88430599	0	+	0	gene_id "ENSRNOG00000051199"; gene_version "4"; transcript_id "ENSRNOT00000140079"; transcript_version "1"; exon_number "19"; gene_name "Fsip2"; gene_source "ensembl"; gene_biotype "protein_coding"; transcript_name "Fsip2-204"; transcript_source "ensembl"; transcript_biotype "protein_coding"; protein_id "ENSRNOP00000110290"; protein_version "1"; tag "Ensembl_canonical";
3	ensembl	exon	88430105	88430599	0	+	.	gene_id "ENSRNOG00000051199"; gene_version "4"; transcript_id "ENSRNOT00000076015"; transcript_version "4"; exon_number "17"; gene_name "Fsip2"; gene_source "ensembl"; gene_biotype "protein_coding"; transcript_name "Fsip2-201"; transcript_source "ensembl"; transcript_biotype "protein_coding"; exon_id "ENSRNOE00000514154"; exon_version "1";
3	ensembl	CDS	88430105	88430599	0	+	0	gene_id "ENSRNOG00000051199"; gene_version "4"; transcript_id "ENSRNOT00000076015"; transcript_version "4"; exon_number "17"; gene_name "Fsip2"; gene_source "ensembl"; gene_biotype "protein_coding"; transcript_name "Fsip2-201"; transcript_source "ensembl"; transcript_biotype "protein_coding"; protein_id "ENSRNOP00000068297"; protein_version "2";
3	ensembl	exon	88430105	88430599	0	+	.	gene_id "ENSRNOG00000051199"; gene_version "4"; transcript_id "ENSRNOT00000137563"; transcript_version "1"; exon_number "20"; gene_name "Fsip2"; gene_source "ensembl"; gene_biotype "protein_coding"; transcript_name "Fsip2-203"; transcript_source "ensembl"; transcript_biotype "protein_coding"; exon_id "ENSRNOE00000514154"; exon_version "1";
3	ensembl	CDS	88430105	88430599	0	+	0	gene_id "ENSRNOG00000051199"; gene_version "4"; transcript_id "ENSRNOT00000137563"; transcript_version "1"; exon_number "20"; gene_name "Fsip2"; gene_source "ensembl"; gene_biotype "protein_coding"; transcript_name "Fsip2-203"; transcript_source "ensembl"; transcript_biotype "protein_coding"; protein_id "ENSRNOP00000112001"; protein_version "1";
3	ensembl	exon	88430105	88430599	0	+	.	gene_id "ENSRNOG00000051199"; gene_version "4"; transcript_id "ENSRNOT00000089165"; transcript_version "3"; exon_number "17"; gene_name "Fsip2"; gene_source "ensembl"; gene_biotype "protein_coding"; transcript_name "Fsip2-202"; transcript_source "ensembl"; transcript_biotype "protein_coding"; exon_id "ENSRNOE00000514154"; exon_version "1";
3	ensembl	CDS	88430105	88430599	0	+	0	gene_id "ENSRNOG00000051199"; gene_version "4"; transcript_id "ENSRNOT00000089165"; transcript_version "3"; exon_number "17"; gene_name "Fsip2"; gene_source "ensembl"; gene_biotype "protein_coding"; transcript_name "Fsip2-202"; transcript_source "ensembl"; transcript_biotype "protein_coding"; protein_id "ENSRNOP00000072155"; protein_version "2";
3	ENSEMBL114_rn	exon	88430105	88430599	0.613047835980585	+	.	gene_id "ENSRNOG00000051199"; transcript_id "ENSRNOG00000051199_tx_3"; exon_id "3_88430105_88430599_+"; exonnum "2"; txlen "1106";
3	ensembl	exon	88431875	88431966	0	+	.	gene_id "ENSRNOG00000051199"; gene_version "4"; transcript_id "ENSRNOT00000140079"; transcript_version "1"; exon_number "20"; gene_name "Fsip2"; gene_source "ensembl"; gene_biotype "protein_coding"; transcript_name "Fsip2-204"; transcript_source "ensembl"; transcript_biotype "protein_coding"; exon_id "ENSRNOE00000515996"; exon_version "1"; tag "Ensembl_canonical";
3	ensembl	CDS	88431875	88431966	0	+	0	gene_id "ENSRNOG00000051199"; gene_version "4"; transcript_id "ENSRNOT00000140079"; transcript_version "1"; exon_number "20"; gene_name "Fsip2"; gene_source "ensembl"; gene_biotype "protein_coding"; transcript_name "Fsip2-204"; transcript_source "ensembl"; transcript_biotype "protein_coding"; protein_id "ENSRNOP00000110290"; protein_version "1"; tag "Ensembl_canonical";
3	ensembl	exon	88431875	88431966	0	+	.	gene_id "ENSRNOG00000051199"; gene_version "4"; transcript_id "ENSRNOT00000076015"; transcript_version "4"; exon_number "18"; gene_name "Fsip2"; gene_source "ensembl"; gene_biotype "protein_coding"; transcript_name "Fsip2-201"; transcript_source "ensembl"; transcript_biotype "protein_coding"; exon_id "ENSRNOE00000515996"; exon_version "1";
3	ensembl	CDS	88431875	88431966	0	+	0	gene_id "ENSRNOG00000051199"; gene_version "4"; transcript_id "ENSRNOT00000076015"; transcript_version "4"; exon_number "18"; gene_name "Fsip2"; gene_source "ensembl"; gene_biotype "protein_coding"; transcript_name "Fsip2-201"; transcript_source "ensembl"; transcript_biotype "protein_coding"; protein_id "ENSRNOP00000068297"; protein_version "2";
3	ensembl	exon	88431875	88431966	0	+	.	gene_id "ENSRNOG00000051199"; gene_version "4"; transcript_id "ENSRNOT00000137563"; transcript_version "1"; exon_number "21"; gene_name "Fsip2"; gene_source "ensembl"; gene_biotype "protein_coding"; transcript_name "Fsip2-203"; transcript_source "ensembl"; transcript_biotype "protein_coding"; exon_id "ENSRNOE00000515996"; exon_version "1";
3	ensembl	CDS	88431875	88431966	0	+	0	gene_id "ENSRNOG00000051199"; gene_version "4"; transcript_id "ENSRNOT00000137563"; transcript_version "1"; exon_number "21"; gene_name "Fsip2"; gene_source "ensembl"; gene_biotype "protein_coding"; transcript_name "Fsip2-203"; transcript_source "ensembl"; transcript_biotype "protein_coding"; protein_id "ENSRNOP00000112001"; protein_version "1";
3	ensembl	exon	88431875	88431966	0	+	.	gene_id "ENSRNOG00000051199"; gene_version "4"; transcript_id "ENSRNOT00000089165"; transcript_version "3"; exon_number "18"; gene_name "Fsip2"; gene_source "ensembl"; gene_biotype "protein_coding"; transcript_name "Fsip2-202"; transcript_source "ensembl"; transcript_biotype "protein_coding"; exon_id "ENSRNOE00000515996"; exon_version "1";
3	ensembl	CDS	88431875	88431966	0	+	0	gene_id "ENSRNOG00000051199"; gene_version "4"; transcript_id "ENSRNOT00000089165"; transcript_version "3"; exon_number "18"; gene_name "Fsip2"; gene_source "ensembl"; gene_biotype "protein_coding"; transcript_name "Fsip2-202"; transcript_source "ensembl"; transcript_biotype "protein_coding"; protein_id "ENSRNOP00000072155"; protein_version "2";
3	ENSEMBL114_rn	exon	88431875	88431966	0.613047835980585	+	.	gene_id "ENSRNOG00000051199"; transcript_id "ENSRNOG00000051199_tx_3"; exon_id "3_88431875_88431966_+"; exonnum "3"; txlen "1106";
3	ENSEMBL114_rn	exon	88431875	88431966	0.516878323624969	+	.	gene_id "ENSRNOG00000051199"; transcript_id "ENSRNOG00000051199_tx_4"; exon_id "3_88431875_88431966_+"; exonnum "2"; txlen "611";
3	ensembl	exon	88433745	88433781	0	+	.	gene_id "ENSRNOG00000051199"; gene_version "4"; transcript_id "ENSRNOT00000076015"; transcript_version "4"; exon_number "19"; gene_name "Fsip2"; gene_source "ensembl"; gene_biotype "protein_coding"; transcript_name "Fsip2-201"; transcript_source "ensembl"; transcript_biotype "protein_coding"; exon_id "ENSRNOE00000598800"; exon_version "1";
3	ensembl	CDS	88433745	88433781	0	+	1	gene_id "ENSRNOG00000051199"; gene_version "4"; transcript_id "ENSRNOT00000076015"; transcript_version "4"; exon_number "19"; gene_name "Fsip2"; gene_source "ensembl"; gene_biotype "protein_coding"; transcript_name "Fsip2-201"; transcript_source "ensembl"; transcript_biotype "protein_coding"; protein_id "ENSRNOP00000068297"; protein_version "2";
3	ensembl	exon	88433745	88433791	0	+	.	gene_id "ENSRNOG00000051199"; gene_version "4"; transcript_id "ENSRNOT00000140079"; transcript_version "1"; exon_number "21"; gene_name "Fsip2"; gene_source "ensembl"; gene_biotype "protein_coding"; transcript_name "Fsip2-204"; transcript_source "ensembl"; transcript_biotype "protein_coding"; exon_id "ENSRNOE00000515317"; exon_version "1"; tag "Ensembl_canonical";
3	ensembl	CDS	88433745	88433791	0	+	1	gene_id "ENSRNOG00000051199"; gene_version "4"; transcript_id "ENSRNOT00000140079"; transcript_version "1"; exon_number "21"; gene_name "Fsip2"; gene_source "ensembl"; gene_biotype "protein_coding"; transcript_name "Fsip2-204"; transcript_source "ensembl"; transcript_biotype "protein_coding"; protein_id "ENSRNOP00000110290"; protein_version "1"; tag "Ensembl_canonical";
3	ensembl	exon	88433745	88433791	0	+	.	gene_id "ENSRNOG00000051199"; gene_version "4"; transcript_id "ENSRNOT00000137563"; transcript_version "1"; exon_number "22"; gene_name "Fsip2"; gene_source "ensembl"; gene_biotype "protein_coding"; transcript_name "Fsip2-203"; transcript_source "ensembl"; transcript_biotype "protein_coding"; exon_id "ENSRNOE00000515317"; exon_version "1";
3	ensembl	CDS	88433745	88433791	0	+	1	gene_id "ENSRNOG00000051199"; gene_version "4"; transcript_id "ENSRNOT00000137563"; transcript_version "1"; exon_number "22"; gene_name "Fsip2"; gene_source "ensembl"; gene_biotype "protein_coding"; transcript_name "Fsip2-203"; transcript_source "ensembl"; transcript_biotype "protein_coding"; protein_id "ENSRNOP00000112001"; protein_version "1";
3	ensembl	exon	88433745	88433791	0	+	.	gene_id "ENSRNOG00000051199"; gene_version "4"; transcript_id "ENSRNOT00000089165"; transcript_version "3"; exon_number "19"; gene_name "Fsip2"; gene_source "ensembl"; gene_biotype "protein_coding"; transcript_name "Fsip2-202"; transcript_source "ensembl"; transcript_biotype "protein_coding"; exon_id "ENSRNOE00000515317"; exon_version "1";
3	ensembl	CDS	88433745	88433791	0	+	1	gene_id "ENSRNOG00000051199"; gene_version "4"; transcript_id "ENSRNOT00000089165"; transcript_version "3"; exon_number "19"; gene_name "Fsip2"; gene_source "ensembl"; gene_biotype "protein_coding"; transcript_name "Fsip2-202"; transcript_source "ensembl"; transcript_biotype "protein_coding"; protein_id "ENSRNOP00000072155"; protein_version "2";
3	ENSEMBL114_rn	exon	88433745	88433791	0.613047835980585	+	.	gene_id "ENSRNOG00000051199"; transcript_id "ENSRNOG00000051199_tx_3"; exon_id "3_88433745_88433791_+"; exonnum "4"; txlen "1106";
3	ENSEMBL114_rn	exon	88433745	88433791	0.516878323624969	+	.	gene_id "ENSRNOG00000051199"; transcript_id "ENSRNOG00000051199_tx_4"; exon_id "3_88433745_88433791_+"; exonnum "3"; txlen "611";
3	ensembl	exon	88436404	88436447	0	+	.	gene_id "ENSRNOG00000051199"; gene_version "4"; transcript_id "ENSRNOT00000140079"; transcript_version "1"; exon_number "22"; gene_name "Fsip2"; gene_source "ensembl"; gene_biotype "protein_coding"; transcript_name "Fsip2-204"; transcript_source "ensembl"; transcript_biotype "protein_coding"; exon_id "ENSRNOE00000514488"; exon_version "1"; tag "Ensembl_canonical";
3	ensembl	CDS	88436404	88436447	0	+	2	gene_id "ENSRNOG00000051199"; gene_version "4"; transcript_id "ENSRNOT00000140079"; transcript_version "1"; exon_number "22"; gene_name "Fsip2"; gene_source "ensembl"; gene_biotype "protein_coding"; transcript_name "Fsip2-204"; transcript_source "ensembl"; transcript_biotype "protein_coding"; protein_id "ENSRNOP00000110290"; protein_version "1"; tag "Ensembl_canonical";
3	ensembl	exon	88436404	88436447	0	+	.	gene_id "ENSRNOG00000051199"; gene_version "4"; transcript_id "ENSRNOT00000137563"; transcript_version "1"; exon_number "23"; gene_name "Fsip2"; gene_source "ensembl"; gene_biotype "protein_coding"; transcript_name "Fsip2-203"; transcript_source "ensembl"; transcript_biotype "protein_coding"; exon_id "ENSRNOE00000514488"; exon_version "1";
3	ensembl	CDS	88436404	88436447	0	+	2	gene_id "ENSRNOG00000051199"; gene_version "4"; transcript_id "ENSRNOT00000137563"; transcript_version "1"; exon_number "23"; gene_name "Fsip2"; gene_source "ensembl"; gene_biotype "protein_coding"; transcript_name "Fsip2-203"; transcript_source "ensembl"; transcript_biotype "protein_coding"; protein_id "ENSRNOP00000112001"; protein_version "1";
3	ensembl	exon	88436404	88436447	0	+	.	gene_id "ENSRNOG00000051199"; gene_version "4"; transcript_id "ENSRNOT00000089165"; transcript_version "3"; exon_number "20"; gene_name "Fsip2"; gene_source "ensembl"; gene_biotype "protein_coding"; transcript_name "Fsip2-202"; transcript_source "ensembl"; transcript_biotype "protein_coding"; exon_id "ENSRNOE00000514488"; exon_version "1";
3	ensembl	CDS	88436404	88436447	0	+	2	gene_id "ENSRNOG00000051199"; gene_version "4"; transcript_id "ENSRNOT00000089165"; transcript_version "3"; exon_number "20"; gene_name "Fsip2"; gene_source "ensembl"; gene_biotype "protein_coding"; transcript_name "Fsip2-202"; transcript_source "ensembl"; transcript_biotype "protein_coding"; protein_id "ENSRNOP00000072155"; protein_version "2";
3	ENSEMBL114_rn	exon	88436404	88436447	0.613047835980585	+	.	gene_id "ENSRNOG00000051199"; transcript_id "ENSRNOG00000051199_tx_3"; exon_id "3_88436404_88436447_+"; exonnum "5"; txlen "1106";
3	ENSEMBL114_rn	exon	88436404	88436447	0.516878323624969	+	.	gene_id "ENSRNOG00000051199"; transcript_id "ENSRNOG00000051199_tx_4"; exon_id "3_88436404_88436447_+"; exonnum "4"; txlen "611";
3	ensembl	exon	88438208	88438340	0	+	.	gene_id "ENSRNOG00000051199"; gene_version "4"; transcript_id "ENSRNOT00000076015"; transcript_version "4"; exon_number "20"; gene_name "Fsip2"; gene_source "ensembl"; gene_biotype "protein_coding"; transcript_name "Fsip2-201"; transcript_source "ensembl"; transcript_biotype "protein_coding"; exon_id "ENSRNOE00000666558"; exon_version "1";
3	ensembl	CDS	88438208	88438340	0	+	0	gene_id "ENSRNOG00000051199"; gene_version "4"; transcript_id "ENSRNOT00000076015"; transcript_version "4"; exon_number "20"; gene_name "Fsip2"; gene_source "ensembl"; gene_biotype "protein_coding"; transcript_name "Fsip2-201"; transcript_source "ensembl"; transcript_biotype "protein_coding"; protein_id "ENSRNOP00000068297"; protein_version "2";
3	ensembl	exon	88438271	88438340	0	+	.	gene_id "ENSRNOG00000051199"; gene_version "4"; transcript_id "ENSRNOT00000140079"; transcript_version "1"; exon_number "23"; gene_name "Fsip2"; gene_source "ensembl"; gene_biotype "protein_coding"; transcript_name "Fsip2-204"; transcript_source "ensembl"; transcript_biotype "protein_coding"; exon_id "ENSRNOE00000515248"; exon_version "1"; tag "Ensembl_canonical";
3	ensembl	CDS	88438271	88438340	0	+	0	gene_id "ENSRNOG00000051199"; gene_version "4"; transcript_id "ENSRNOT00000140079"; transcript_version "1"; exon_number "23"; gene_name "Fsip2"; gene_source "ensembl"; gene_biotype "protein_coding"; transcript_name "Fsip2-204"; transcript_source "ensembl"; transcript_biotype "protein_coding"; protein_id "ENSRNOP00000110290"; protein_version "1"; tag "Ensembl_canonical";
3	ensembl	exon	88438271	88438340	0	+	.	gene_id "ENSRNOG00000051199"; gene_version "4"; transcript_id "ENSRNOT00000137563"; transcript_version "1"; exon_number "24"; gene_name "Fsip2"; gene_source "ensembl"; gene_biotype "protein_coding"; transcript_name "Fsip2-203"; transcript_source "ensembl"; transcript_biotype "protein_coding"; exon_id "ENSRNOE00000515248"; exon_version "1";
3	ensembl	CDS	88438271	88438340	0	+	0	gene_id "ENSRNOG00000051199"; gene_version "4"; transcript_id "ENSRNOT00000137563"; transcript_version "1"; exon_number "24"; gene_name "Fsip2"; gene_source "ensembl"; gene_biotype "protein_coding"; transcript_name "Fsip2-203"; transcript_source "ensembl"; transcript_biotype "protein_coding"; protein_id "ENSRNOP00000112001"; protein_version "1";
3	ensembl	exon	88438271	88438340	0	+	.	gene_id "ENSRNOG00000051199"; gene_version "4"; transcript_id "ENSRNOT00000089165"; transcript_version "3"; exon_number "21"; gene_name "Fsip2"; gene_source "ensembl"; gene_biotype "protein_coding"; transcript_name "Fsip2-202"; transcript_source "ensembl"; transcript_biotype "protein_coding"; exon_id "ENSRNOE00000515248"; exon_version "1";
3	ensembl	CDS	88438271	88438340	0	+	0	gene_id "ENSRNOG00000051199"; gene_version "4"; transcript_id "ENSRNOT00000089165"; transcript_version "3"; exon_number "21"; gene_name "Fsip2"; gene_source "ensembl"; gene_biotype "protein_coding"; transcript_name "Fsip2-202"; transcript_source "ensembl"; transcript_biotype "protein_coding"; protein_id "ENSRNOP00000072155"; protein_version "2";
3	ENSEMBL114_rn	exon	88438271	88438340	0.613047835980585	+	.	gene_id "ENSRNOG00000051199"; transcript_id "ENSRNOG00000051199_tx_3"; exon_id "3_88438271_88438340_+"; exonnum "6"; txlen "1106";
3	ENSEMBL114_rn	exon	88438271	88438340	0.516878323624969	+	.	gene_id "ENSRNOG00000051199"; transcript_id "ENSRNOG00000051199_tx_4"; exon_id "3_88438271_88438340_+"; exonnum "5"; txlen "611";
3	ensembl	CDS	88439560	88439693	0	+	2	gene_id "ENSRNOG00000051199"; gene_version "4"; transcript_id "ENSRNOT00000140079"; transcript_version "1"; exon_number "24"; gene_name "Fsip2"; gene_source "ensembl"; gene_biotype "protein_coding"; transcript_name "Fsip2-204"; transcript_source "ensembl"; transcript_biotype "protein_coding"; protein_id "ENSRNOP00000110290"; protein_version "1"; tag "Ensembl_canonical";
3	ensembl	CDS	88439560	88439693	0	+	2	gene_id "ENSRNOG00000051199"; gene_version "4"; transcript_id "ENSRNOT00000076015"; transcript_version "4"; exon_number "21"; gene_name "Fsip2"; gene_source "ensembl"; gene_biotype "protein_coding"; transcript_name "Fsip2-201"; transcript_source "ensembl"; transcript_biotype "protein_coding"; protein_id "ENSRNOP00000068297"; protein_version "2";
3	ensembl	CDS	88439560	88439693	0	+	2	gene_id "ENSRNOG00000051199"; gene_version "4"; transcript_id "ENSRNOT00000137563"; transcript_version "1"; exon_number "25"; gene_name "Fsip2"; gene_source "ensembl"; gene_biotype "protein_coding"; transcript_name "Fsip2-203"; transcript_source "ensembl"; transcript_biotype "protein_coding"; protein_id "ENSRNOP00000112001"; protein_version "1";
3	ensembl	CDS	88439560	88439693	0	+	2	gene_id "ENSRNOG00000051199"; gene_version "4"; transcript_id "ENSRNOT00000089165"; transcript_version "3"; exon_number "22"; gene_name "Fsip2"; gene_source "ensembl"; gene_biotype "protein_coding"; transcript_name "Fsip2-202"; transcript_source "ensembl"; transcript_biotype "protein_coding"; protein_id "ENSRNOP00000072155"; protein_version "2";
3	ensembl	exon	88439560	88439752	0	+	.	gene_id "ENSRNOG00000051199"; gene_version "4"; transcript_id "ENSRNOT00000140079"; transcript_version "1"; exon_number "24"; gene_name "Fsip2"; gene_source "ensembl"; gene_biotype "protein_coding"; transcript_name "Fsip2-204"; transcript_source "ensembl"; transcript_biotype "protein_coding"; exon_id "ENSRNOE00000513200"; exon_version "3"; tag "Ensembl_canonical";
3	ensembl	exon	88439560	88439752	0	+	.	gene_id "ENSRNOG00000051199"; gene_version "4"; transcript_id "ENSRNOT00000076015"; transcript_version "4"; exon_number "21"; gene_name "Fsip2"; gene_source "ensembl"; gene_biotype "protein_coding"; transcript_name "Fsip2-201"; transcript_source "ensembl"; transcript_biotype "protein_coding"; exon_id "ENSRNOE00000513200"; exon_version "3";
3	ensembl	exon	88439560	88439752	0	+	.	gene_id "ENSRNOG00000051199"; gene_version "4"; transcript_id "ENSRNOT00000137563"; transcript_version "1"; exon_number "25"; gene_name "Fsip2"; gene_source "ensembl"; gene_biotype "protein_coding"; transcript_name "Fsip2-203"; transcript_source "ensembl"; transcript_biotype "protein_coding"; exon_id "ENSRNOE00000513200"; exon_version "3";
3	ENSEMBL114_rn	exon	88439560	88439752	0.613047835980585	+	.	gene_id "ENSRNOG00000051199"; transcript_id "ENSRNOG00000051199_tx_3"; exon_id "3_88439560_88439752_+"; exonnum "7"; txlen "1106";
3	ENSEMBL114_rn	exon	88439560	88439752	0.516878323624969	+	.	gene_id "ENSRNOG00000051199"; transcript_id "ENSRNOG00000051199_tx_4"; exon_id "3_88439560_88439752_+"; exonnum "6"; txlen "611";
3	ensembl	exon	88439560	88440697	0	+	.	gene_id "ENSRNOG00000051199"; gene_version "4"; transcript_id "ENSRNOT00000089165"; transcript_version "3"; exon_number "22"; gene_name "Fsip2"; gene_source "ensembl"; gene_biotype "protein_coding"; transcript_name "Fsip2-202"; transcript_source "ensembl"; transcript_biotype "protein_coding"; exon_id "ENSRNOE00000754876"; exon_version "1";
3	ensembl	stop_codon	88439694	88439696	0	+	0	gene_id "ENSRNOG00000051199"; gene_version "4"; transcript_id "ENSRNOT00000140079"; transcript_version "1"; exon_number "24"; gene_name "Fsip2"; gene_source "ensembl"; gene_biotype "protein_coding"; transcript_name "Fsip2-204"; transcript_source "ensembl"; transcript_biotype "protein_coding"; tag "Ensembl_canonical";
3	ensembl	stop_codon	88439694	88439696	0	+	0	gene_id "ENSRNOG00000051199"; gene_version "4"; transcript_id "ENSRNOT00000076015"; transcript_version "4"; exon_number "21"; gene_name "Fsip2"; gene_source "ensembl"; gene_biotype "protein_coding"; transcript_name "Fsip2-201"; transcript_source "ensembl"; transcript_biotype "protein_coding";
3	ensembl	stop_codon	88439694	88439696	0	+	0	gene_id "ENSRNOG00000051199"; gene_version "4"; transcript_id "ENSRNOT00000137563"; transcript_version "1"; exon_number "25"; gene_name "Fsip2"; gene_source "ensembl"; gene_biotype "protein_coding"; transcript_name "Fsip2-203"; transcript_source "ensembl"; transcript_biotype "protein_coding";
3	ensembl	stop_codon	88439694	88439696	0	+	0	gene_id "ENSRNOG00000051199"; gene_version "4"; transcript_id "ENSRNOT00000089165"; transcript_version "3"; exon_number "22"; gene_name "Fsip2"; gene_source "ensembl"; gene_biotype "protein_coding"; transcript_name "Fsip2-202"; transcript_source "ensembl"; transcript_biotype "protein_coding";
3	ensembl	three_prime_utr	88439697	88439752	0	+	.	gene_id "ENSRNOG00000051199"; gene_version "4"; transcript_id "ENSRNOT00000140079"; transcript_version "1"; gene_name "Fsip2"; gene_source "ensembl"; gene_biotype "protein_coding"; transcript_name "Fsip2-204"; transcript_source "ensembl"; transcript_biotype "protein_coding"; tag "Ensembl_canonical";
3	ensembl	three_prime_utr	88439697	88439752	0	+	.	gene_id "ENSRNOG00000051199"; gene_version "4"; transcript_id "ENSRNOT00000076015"; transcript_version "4"; gene_name "Fsip2"; gene_source "ensembl"; gene_biotype "protein_coding"; transcript_name "Fsip2-201"; transcript_source "ensembl"; transcript_biotype "protein_coding";
3	ensembl	three_prime_utr	88439697	88439752	0	+	.	gene_id "ENSRNOG00000051199"; gene_version "4"; transcript_id "ENSRNOT00000137563"; transcript_version "1"; gene_name "Fsip2"; gene_source "ensembl"; gene_biotype "protein_coding"; transcript_name "Fsip2-203"; transcript_source "ensembl"; transcript_biotype "protein_coding";
3	ensembl	three_prime_utr	88439697	88440697	0	+	.	gene_id "ENSRNOG00000051199"; gene_version "4"; transcript_id "ENSRNOT00000089165"; transcript_version "3"; gene_name "Fsip2"; gene_source "ensembl"; gene_biotype "protein_coding"; transcript_name "Fsip2-202"; transcript_source "ensembl"; transcript_biotype "protein_coding";
3	sraer114_es	exon	88714952	88715071	0.0232490189907752	+	.	gene_id "sraer114_gene_23090"; transcript_id "sraer114_gene_23090_tx_1"; exon_id "3_88714952_88715071_+"; exonnum "1"; txlen "597";
3	sraer114_es	exon	88714952	88715071	0.00915604089555971	+	.	gene_id "sraer114_gene_23090"; transcript_id "sraer114_gene_23090_tx_2"; exon_id "3_88714952_88715071_+"; exonnum "1"; txlen "671";
3	sraer114_mid	exon	88717272	88717470	0.0232490189907752	+	.	gene_id "sraer114_gene_23090"; transcript_id "sraer114_gene_23090_tx_1"; exon_id "3_88717272_88717470_+"; exonnum "2"; txlen "597";
3	sraer114_mid	exon	88717272	88717470	0.00915604089555971	+	.	gene_id "sraer114_gene_23090"; transcript_id "sraer114_gene_23090_tx_2"; exon_id "3_88717272_88717470_+"; exonnum "2"; txlen "671";
3	sraer114_mid	exon	88759857	88759930	0.00915604089555971	+	.	gene_id "sraer114_gene_23090"; transcript_id "sraer114_gene_23090_tx_2"; exon_id "3_88759857_88759930_+"; exonnum "3"; txlen "671";
3	sraer114_ss	exon	88769484	88769761	0.0232490189907752	+	.	gene_id "sraer114_gene_23090"; transcript_id "sraer114_gene_23090_tx_1"; exon_id "3_88769484_88769761_+"; exonnum "3"; txlen "597";
3	sraer114_ss	exon	88769484	88769761	0.00915604089555971	+	.	gene_id "sraer114_gene_23090"; transcript_id "sraer114_gene_23090_tx_2"; exon_id "3_88769484_88769761_+"; exonnum "4"; txlen "671";
3	ensembl	gene	88798653	88798759	0	+	.	gene_id "ENSRNOG00000077182"; gene_version "1"; gene_name "U6"; gene_source "ensembl"; gene_biotype "snRNA";
3	ensembl	transcript	88798653	88798759	0	+	.	gene_id "ENSRNOG00000077182"; gene_version "1"; transcript_id "ENSRNOT00000161507"; transcript_version "1"; gene_name "U6"; gene_source "ensembl"; gene_biotype "snRNA"; transcript_name "U6.83-201"; transcript_source "ensembl"; transcript_biotype "snRNA"; tag "Ensembl_canonical";
3	ensembl	exon	88798653	88798759	0	+	.	gene_id "ENSRNOG00000077182"; gene_version "1"; transcript_id "ENSRNOT00000161507"; transcript_version "1"; exon_number "1"; gene_name "U6"; gene_source "ensembl"; gene_biotype "snRNA"; transcript_name "U6.83-201"; transcript_source "ensembl"; transcript_biotype "snRNA"; exon_id "ENSRNOE00000775413"; exon_version "1"; tag "Ensembl_canonical";
3	ensembl	gene	88958978	88959107	0	+	.	gene_id "ENSRNOG00000054178"; gene_version "3"; gene_name "LOC120102065"; gene_source "ensembl"; gene_biotype "snoRNA";
3	ensembl	transcript	88958978	88959107	0	+	.	gene_id "ENSRNOG00000054178"; gene_version "3"; transcript_id "ENSRNOT00000081350"; transcript_version "3"; gene_name "LOC120102065"; gene_source "ensembl"; gene_biotype "snoRNA"; transcript_name "LOC120102065-201"; transcript_source "ensembl"; transcript_biotype "snoRNA"; tag "Ensembl_canonical";
3	ensembl	exon	88958978	88959107	0	+	.	gene_id "ENSRNOG00000054178"; gene_version "3"; transcript_id "ENSRNOT00000081350"; transcript_version "3"; exon_number "1"; gene_name "LOC120102065"; gene_source "ensembl"; gene_biotype "snoRNA"; transcript_name "LOC120102065-201"; transcript_source "ensembl"; transcript_biotype "snoRNA"; exon_id "ENSRNOE00000538892"; exon_version "1"; tag "Ensembl_canonical";
3	ensembl	five_prime_utr	89151509	89151621	0	+	.	gene_id "ENSRNOG00000005256"; gene_version "7"; transcript_id "ENSRNOT00000007276"; transcript_version "7"; gene_name "Zc3h15"; gene_source "ensembl"; gene_biotype "protein_coding"; transcript_name "Zc3h15-201"; transcript_source "ensembl"; transcript_biotype "protein_coding"; tag "Ensembl_canonical";
3	ensembl	exon	89151509	89151696	0	+	.	gene_id "ENSRNOG00000005256"; gene_version "7"; transcript_id "ENSRNOT00000007276"; transcript_version "7"; exon_number "1"; gene_name "Zc3h15"; gene_source "ensembl"; gene_biotype "protein_coding"; transcript_name "Zc3h15-201"; transcript_source "ensembl"; transcript_biotype "protein_coding"; exon_id "ENSRNOE00000303345"; exon_version "4"; tag "Ensembl_canonical";
3	ensembl	gene	89151509	89171202	0	+	.	gene_id "ENSRNOG00000005256"; gene_version "7"; gene_name "Zc3h15"; gene_source "ensembl"; gene_biotype "protein_coding";
3	ensembl	transcript	89151509	89171202	0	+	.	gene_id "ENSRNOG00000005256"; gene_version "7"; transcript_id "ENSRNOT00000007276"; transcript_version "7"; gene_name "Zc3h15"; gene_source "ensembl"; gene_biotype "protein_coding"; transcript_name "Zc3h15-201"; transcript_source "ensembl"; transcript_biotype "protein_coding"; tag "Ensembl_canonical";
3	ensembl	start_codon	89151622	89151624	0	+	0	gene_id "ENSRNOG00000005256"; gene_version "7"; transcript_id "ENSRNOT00000007276"; transcript_version "7"; exon_number "1"; gene_name "Zc3h15"; gene_source "ensembl"; gene_biotype "protein_coding"; transcript_name "Zc3h15-201"; transcript_source "ensembl"; transcript_biotype "protein_coding"; tag "Ensembl_canonical";
3	ensembl	CDS	89151622	89151696	0	+	0	gene_id "ENSRNOG00000005256"; gene_version "7"; transcript_id "ENSRNOT00000007276"; transcript_version "7"; exon_number "1"; gene_name "Zc3h15"; gene_source "ensembl"; gene_biotype "protein_coding"; transcript_name "Zc3h15-201"; transcript_source "ensembl"; transcript_biotype "protein_coding"; protein_id "ENSRNOP00000007276"; protein_version "4"; tag "Ensembl_canonical";
3	ensembl	exon	89158903	89158974	0	+	.	gene_id "ENSRNOG00000005256"; gene_version "7"; transcript_id "ENSRNOT00000094114"; transcript_version "2"; exon_number "1"; gene_name "Zc3h15"; gene_source "ensembl"; gene_biotype "protein_coding"; transcript_name "Zc3h15-202"; transcript_source "ensembl"; transcript_biotype "protein_coding"; exon_id "ENSRNOE00000649023"; exon_version "1";
3	ensembl	CDS	89158903	89158974	0	+	0	gene_id "ENSRNOG00000005256"; gene_version "7"; transcript_id "ENSRNOT00000094114"; transcript_version "2"; exon_number "1"; gene_name "Zc3h15"; gene_source "ensembl"; gene_biotype "protein_coding"; transcript_name "Zc3h15-202"; transcript_source "ensembl"; transcript_biotype "protein_coding"; protein_id "ENSRNOP00000090988"; protein_version "1";
3	ensembl	transcript	89158903	89171202	0	+	.	gene_id "ENSRNOG00000005256"; gene_version "7"; transcript_id "ENSRNOT00000094114"; transcript_version "2"; gene_name "Zc3h15"; gene_source "ensembl"; gene_biotype "protein_coding"; transcript_name "Zc3h15-202"; transcript_source "ensembl"; transcript_biotype "protein_coding";
3	ensembl	exon	89159784	89159885	0	+	.	gene_id "ENSRNOG00000005256"; gene_version "7"; transcript_id "ENSRNOT00000094114"; transcript_version "2"; exon_number "2"; gene_name "Zc3h15"; gene_source "ensembl"; gene_biotype "protein_coding"; transcript_name "Zc3h15-202"; transcript_source "ensembl"; transcript_biotype "protein_coding"; exon_id "ENSRNOE00000050251"; exon_version "1";
3	ensembl	CDS	89159784	89159885	0	+	0	gene_id "ENSRNOG00000005256"; gene_version "7"; transcript_id "ENSRNOT00000094114"; transcript_version "2"; exon_number "2"; gene_name "Zc3h15"; gene_source "ensembl"; gene_biotype "protein_coding"; transcript_name "Zc3h15-202"; transcript_source "ensembl"; transcript_biotype "protein_coding"; protein_id "ENSRNOP00000090988"; protein_version "1";
3	ensembl	exon	89159784	89159885	0	+	.	gene_id "ENSRNOG00000005256"; gene_version "7"; transcript_id "ENSRNOT00000007276"; transcript_version "7"; exon_number "2"; gene_name "Zc3h15"; gene_source "ensembl"; gene_biotype "protein_coding"; transcript_name "Zc3h15-201"; transcript_source "ensembl"; transcript_biotype "protein_coding"; exon_id "ENSRNOE00000050251"; exon_version "1"; tag "Ensembl_canonical";
3	ensembl	CDS	89159784	89159885	0	+	0	gene_id "ENSRNOG00000005256"; gene_version "7"; transcript_id "ENSRNOT00000007276"; transcript_version "7"; exon_number "2"; gene_name "Zc3h15"; gene_source "ensembl"; gene_biotype "protein_coding"; transcript_name "Zc3h15-201"; transcript_source "ensembl"; transcript_biotype "protein_coding"; protein_id "ENSRNOP00000007276"; protein_version "4"; tag "Ensembl_canonical";
3	ensembl	exon	89163443	89163554	0	+	.	gene_id "ENSRNOG00000005256"; gene_version "7"; transcript_id "ENSRNOT00000094114"; transcript_version "2"; exon_number "3"; gene_name "Zc3h15"; gene_source "ensembl"; gene_biotype "protein_coding"; transcript_name "Zc3h15-202"; transcript_source "ensembl"; transcript_biotype "protein_coding"; exon_id "ENSRNOE00000050441"; exon_version "1";
3	ensembl	CDS	89163443	89163554	0	+	0	gene_id "ENSRNOG00000005256"; gene_version "7"; transcript_id "ENSRNOT00000094114"; transcript_version "2"; exon_number "3"; gene_name "Zc3h15"; gene_source "ensembl"; gene_biotype "protein_coding"; transcript_name "Zc3h15-202"; transcript_source "ensembl"; transcript_biotype "protein_coding"; protein_id "ENSRNOP00000090988"; protein_version "1";
3	ensembl	exon	89163443	89163554	0	+	.	gene_id "ENSRNOG00000005256"; gene_version "7"; transcript_id "ENSRNOT00000007276"; transcript_version "7"; exon_number "3"; gene_name "Zc3h15"; gene_source "ensembl"; gene_biotype "protein_coding"; transcript_name "Zc3h15-201"; transcript_source "ensembl"; transcript_biotype "protein_coding"; exon_id "ENSRNOE00000050441"; exon_version "1"; tag "Ensembl_canonical";
3	ensembl	CDS	89163443	89163554	0	+	0	gene_id "ENSRNOG00000005256"; gene_version "7"; transcript_id "ENSRNOT00000007276"; transcript_version "7"; exon_number "3"; gene_name "Zc3h15"; gene_source "ensembl"; gene_biotype "protein_coding"; transcript_name "Zc3h15-201"; transcript_source "ensembl"; transcript_biotype "protein_coding"; protein_id "ENSRNOP00000007276"; protein_version "4"; tag "Ensembl_canonical";
3	ensembl	exon	89164311	89164463	0	+	.	gene_id "ENSRNOG00000005256"; gene_version "7"; transcript_id "ENSRNOT00000094114"; transcript_version "2"; exon_number "4"; gene_name "Zc3h15"; gene_source "ensembl"; gene_biotype "protein_coding"; transcript_name "Zc3h15-202"; transcript_source "ensembl"; transcript_biotype "protein_coding"; exon_id "ENSRNOE00000050630"; exon_version "1";
3	ensembl	CDS	89164311	89164463	0	+	2	gene_id "ENSRNOG00000005256"; gene_version "7"; transcript_id "ENSRNOT00000094114"; transcript_version "2"; exon_number "4"; gene_name "Zc3h15"; gene_source "ensembl"; gene_biotype "protein_coding"; transcript_name "Zc3h15-202"; transcript_source "ensembl"; transcript_biotype "protein_coding"; protein_id "ENSRNOP00000090988"; protein_version "1";
3	ensembl	exon	89164311	89164463	0	+	.	gene_id "ENSRNOG00000005256"; gene_version "7"; transcript_id "ENSRNOT00000007276"; transcript_version "7"; exon_number "4"; gene_name "Zc3h15"; gene_source "ensembl"; gene_biotype "protein_coding"; transcript_name "Zc3h15-201"; transcript_source "ensembl"; transcript_biotype "protein_coding"; exon_id "ENSRNOE00000050630"; exon_version "1"; tag "Ensembl_canonical";
3	ensembl	CDS	89164311	89164463	0	+	2	gene_id "ENSRNOG00000005256"; gene_version "7"; transcript_id "ENSRNOT00000007276"; transcript_version "7"; exon_number "4"; gene_name "Zc3h15"; gene_source "ensembl"; gene_biotype "protein_coding"; transcript_name "Zc3h15-201"; transcript_source "ensembl"; transcript_biotype "protein_coding"; protein_id "ENSRNOP00000007276"; protein_version "4"; tag "Ensembl_canonical";
3	ensembl	exon	89164824	89164915	0	+	.	gene_id "ENSRNOG00000005256"; gene_version "7"; transcript_id "ENSRNOT00000094114"; transcript_version "2"; exon_number "5"; gene_name "Zc3h15"; gene_source "ensembl"; gene_biotype "protein_coding"; transcript_name "Zc3h15-202"; transcript_source "ensembl"; transcript_biotype "protein_coding"; exon_id "ENSRNOE00000050808"; exon_version "1";
3	ensembl	CDS	89164824	89164915	0	+	2	gene_id "ENSRNOG00000005256"; gene_version "7"; transcript_id "ENSRNOT00000094114"; transcript_version "2"; exon_number "5"; gene_name "Zc3h15"; gene_source "ensembl"; gene_biotype "protein_coding"; transcript_name "Zc3h15-202"; transcript_source "ensembl"; transcript_biotype "protein_coding"; protein_id "ENSRNOP00000090988"; protein_version "1";
3	ensembl	exon	89164824	89164915	0	+	.	gene_id "ENSRNOG00000005256"; gene_version "7"; transcript_id "ENSRNOT00000007276"; transcript_version "7"; exon_number "5"; gene_name "Zc3h15"; gene_source "ensembl"; gene_biotype "protein_coding"; transcript_name "Zc3h15-201"; transcript_source "ensembl"; transcript_biotype "protein_coding"; exon_id "ENSRNOE00000050808"; exon_version "1"; tag "Ensembl_canonical";
3	ensembl	CDS	89164824	89164915	0	+	2	gene_id "ENSRNOG00000005256"; gene_version "7"; transcript_id "ENSRNOT00000007276"; transcript_version "7"; exon_number "5"; gene_name "Zc3h15"; gene_source "ensembl"; gene_biotype "protein_coding"; transcript_name "Zc3h15-201"; transcript_source "ensembl"; transcript_biotype "protein_coding"; protein_id "ENSRNOP00000007276"; protein_version "4"; tag "Ensembl_canonical";
3	ensembl	exon	89166681	89166863	0	+	.	gene_id "ENSRNOG00000005256"; gene_version "7"; transcript_id "ENSRNOT00000094114"; transcript_version "2"; exon_number "6"; gene_name "Zc3h15"; gene_source "ensembl"; gene_biotype "protein_coding"; transcript_name "Zc3h15-202"; transcript_source "ensembl"; transcript_biotype "protein_coding"; exon_id "ENSRNOE00000050957"; exon_version "1";
3	ensembl	CDS	89166681	89166863	0	+	0	gene_id "ENSRNOG00000005256"; gene_version "7"; transcript_id "ENSRNOT00000094114"; transcript_version "2"; exon_number "6"; gene_name "Zc3h15"; gene_source "ensembl"; gene_biotype "protein_coding"; transcript_name "Zc3h15-202"; transcript_source "ensembl"; transcript_biotype "protein_coding"; protein_id "ENSRNOP00000090988"; protein_version "1";
3	ensembl	exon	89166681	89166863	0	+	.	gene_id "ENSRNOG00000005256"; gene_version "7"; transcript_id "ENSRNOT00000007276"; transcript_version "7"; exon_number "6"; gene_name "Zc3h15"; gene_source "ensembl"; gene_biotype "protein_coding"; transcript_name "Zc3h15-201"; transcript_source "ensembl"; transcript_biotype "protein_coding"; exon_id "ENSRNOE00000050957"; exon_version "1"; tag "Ensembl_canonical";
3	ensembl	CDS	89166681	89166863	0	+	0	gene_id "ENSRNOG00000005256"; gene_version "7"; transcript_id "ENSRNOT00000007276"; transcript_version "7"; exon_number "6"; gene_name "Zc3h15"; gene_source "ensembl"; gene_biotype "protein_coding"; transcript_name "Zc3h15-201"; transcript_source "ensembl"; transcript_biotype "protein_coding"; protein_id "ENSRNOP00000007276"; protein_version "4"; tag "Ensembl_canonical";
3	ensembl	exon	89167778	89167924	0	+	.	gene_id "ENSRNOG00000005256"; gene_version "7"; transcript_id "ENSRNOT00000094114"; transcript_version "2"; exon_number "7"; gene_name "Zc3h15"; gene_source "ensembl"; gene_biotype "protein_coding"; transcript_name "Zc3h15-202"; transcript_source "ensembl"; transcript_biotype "protein_coding"; exon_id "ENSRNOE00000051130"; exon_version "1";
3	ensembl	CDS	89167778	89167924	0	+	0	gene_id "ENSRNOG00000005256"; gene_version "7"; transcript_id "ENSRNOT00000094114"; transcript_version "2"; exon_number "7"; gene_name "Zc3h15"; gene_source "ensembl"; gene_biotype "protein_coding"; transcript_name "Zc3h15-202"; transcript_source "ensembl"; transcript_biotype "protein_coding"; protein_id "ENSRNOP00000090988"; protein_version "1";
3	ensembl	exon	89167778	89167924	0	+	.	gene_id "ENSRNOG00000005256"; gene_version "7"; transcript_id "ENSRNOT00000007276"; transcript_version "7"; exon_number "7"; gene_name "Zc3h15"; gene_source "ensembl"; gene_biotype "protein_coding"; transcript_name "Zc3h15-201"; transcript_source "ensembl"; transcript_biotype "protein_coding"; exon_id "ENSRNOE00000051130"; exon_version "1"; tag "Ensembl_canonical";
3	ensembl	CDS	89167778	89167924	0	+	0	gene_id "ENSRNOG00000005256"; gene_version "7"; transcript_id "ENSRNOT00000007276"; transcript_version "7"; exon_number "7"; gene_name "Zc3h15"; gene_source "ensembl"; gene_biotype "protein_coding"; transcript_name "Zc3h15-201"; transcript_source "ensembl"; transcript_biotype "protein_coding"; protein_id "ENSRNOP00000007276"; protein_version "4"; tag "Ensembl_canonical";
3	ensembl	exon	89168037	89168138	0	+	.	gene_id "ENSRNOG00000005256"; gene_version "7"; transcript_id "ENSRNOT00000094114"; transcript_version "2"; exon_number "8"; gene_name "Zc3h15"; gene_source "ensembl"; gene_biotype "protein_coding"; transcript_name "Zc3h15-202"; transcript_source "ensembl"; transcript_biotype "protein_coding"; exon_id "ENSRNOE00000051246"; exon_version "1";
3	ensembl	CDS	89168037	89168138	0	+	0	gene_id "ENSRNOG00000005256"; gene_version "7"; transcript_id "ENSRNOT00000094114"; transcript_version "2"; exon_number "8"; gene_name "Zc3h15"; gene_source "ensembl"; gene_biotype "protein_coding"; transcript_name "Zc3h15-202"; transcript_source "ensembl"; transcript_biotype "protein_coding"; protein_id "ENSRNOP00000090988"; protein_version "1";
3	ensembl	exon	89168037	89168138	0	+	.	gene_id "ENSRNOG00000005256"; gene_version "7"; transcript_id "ENSRNOT00000007276"; transcript_version "7"; exon_number "8"; gene_name "Zc3h15"; gene_source "ensembl"; gene_biotype "protein_coding"; transcript_name "Zc3h15-201"; transcript_source "ensembl"; transcript_biotype "protein_coding"; exon_id "ENSRNOE00000051246"; exon_version "1"; tag "Ensembl_canonical";
3	ensembl	CDS	89168037	89168138	0	+	0	gene_id "ENSRNOG00000005256"; gene_version "7"; transcript_id "ENSRNOT00000007276"; transcript_version "7"; exon_number "8"; gene_name "Zc3h15"; gene_source "ensembl"; gene_biotype "protein_coding"; transcript_name "Zc3h15-201"; transcript_source "ensembl"; transcript_biotype "protein_coding"; protein_id "ENSRNOP00000007276"; protein_version "4"; tag "Ensembl_canonical";
3	ensembl	exon	89168605	89168728	0	+	.	gene_id "ENSRNOG00000005256"; gene_version "7"; transcript_id "ENSRNOT00000094114"; transcript_version "2"; exon_number "9"; gene_name "Zc3h15"; gene_source "ensembl"; gene_biotype "protein_coding"; transcript_name "Zc3h15-202"; transcript_source "ensembl"; transcript_biotype "protein_coding"; exon_id "ENSRNOE00000051352"; exon_version "1";
3	ensembl	CDS	89168605	89168728	0	+	0	gene_id "ENSRNOG00000005256"; gene_version "7"; transcript_id "ENSRNOT00000094114"; transcript_version "2"; exon_number "9"; gene_name "Zc3h15"; gene_source "ensembl"; gene_biotype "protein_coding"; transcript_name "Zc3h15-202"; transcript_source "ensembl"; transcript_biotype "protein_coding"; protein_id "ENSRNOP00000090988"; protein_version "1";
3	ensembl	exon	89168605	89168728	0	+	.	gene_id "ENSRNOG00000005256"; gene_version "7"; transcript_id "ENSRNOT00000007276"; transcript_version "7"; exon_number "9"; gene_name "Zc3h15"; gene_source "ensembl"; gene_biotype "protein_coding"; transcript_name "Zc3h15-201"; transcript_source "ensembl"; transcript_biotype "protein_coding"; exon_id "ENSRNOE00000051352"; exon_version "1"; tag "Ensembl_canonical";
3	ensembl	CDS	89168605	89168728	0	+	0	gene_id "ENSRNOG00000005256"; gene_version "7"; transcript_id "ENSRNOT00000007276"; transcript_version "7"; exon_number "9"; gene_name "Zc3h15"; gene_source "ensembl"; gene_biotype "protein_coding"; transcript_name "Zc3h15-201"; transcript_source "ensembl"; transcript_biotype "protein_coding"; protein_id "ENSRNOP00000007276"; protein_version "4"; tag "Ensembl_canonical";
3	ensembl	CDS	89170325	89170512	0	+	2	gene_id "ENSRNOG00000005256"; gene_version "7"; transcript_id "ENSRNOT00000094114"; transcript_version "2"; exon_number "10"; gene_name "Zc3h15"; gene_source "ensembl"; gene_biotype "protein_coding"; transcript_name "Zc3h15-202"; transcript_source "ensembl"; transcript_biotype "protein_coding"; protein_id "ENSRNOP00000090988"; protein_version "1";
3	ensembl	CDS	89170325	89170512	0	+	2	gene_id "ENSRNOG00000005256"; gene_version "7"; transcript_id "ENSRNOT00000007276"; transcript_version "7"; exon_number "10"; gene_name "Zc3h15"; gene_source "ensembl"; gene_biotype "protein_coding"; transcript_name "Zc3h15-201"; transcript_source "ensembl"; transcript_biotype "protein_coding"; protein_id "ENSRNOP00000007276"; protein_version "4"; tag "Ensembl_canonical";
3	ensembl	exon	89170325	89170951	0	+	.	gene_id "ENSRNOG00000005256"; gene_version "7"; transcript_id "ENSRNOT00000094114"; transcript_version "2"; exon_number "10"; gene_name "Zc3h15"; gene_source "ensembl"; gene_biotype "protein_coding"; transcript_name "Zc3h15-202"; transcript_source "ensembl"; transcript_biotype "protein_coding"; exon_id "ENSRNOE00000586177"; exon_version "2";
3	ensembl	exon	89170325	89170951	0	+	.	gene_id "ENSRNOG00000005256"; gene_version "7"; transcript_id "ENSRNOT00000007276"; transcript_version "7"; exon_number "10"; gene_name "Zc3h15"; gene_source "ensembl"; gene_biotype "protein_coding"; transcript_name "Zc3h15-201"; transcript_source "ensembl"; transcript_biotype "protein_coding"; exon_id "ENSRNOE00000586177"; exon_version "2"; tag "Ensembl_canonical";
3	ensembl	stop_codon	89170513	89170515	0	+	0	gene_id "ENSRNOG00000005256"; gene_version "7"; transcript_id "ENSRNOT00000094114"; transcript_version "2"; exon_number "10"; gene_name "Zc3h15"; gene_source "ensembl"; gene_biotype "protein_coding"; transcript_name "Zc3h15-202"; transcript_source "ensembl"; transcript_biotype "protein_coding";
3	ensembl	stop_codon	89170513	89170515	0	+	0	gene_id "ENSRNOG00000005256"; gene_version "7"; transcript_id "ENSRNOT00000007276"; transcript_version "7"; exon_number "10"; gene_name "Zc3h15"; gene_source "ensembl"; gene_biotype "protein_coding"; transcript_name "Zc3h15-201"; transcript_source "ensembl"; transcript_biotype "protein_coding"; tag "Ensembl_canonical";
3	ensembl	three_prime_utr	89170516	89170951	0	+	.	gene_id "ENSRNOG00000005256"; gene_version "7"; transcript_id "ENSRNOT00000094114"; transcript_version "2"; gene_name "Zc3h15"; gene_source "ensembl"; gene_biotype "protein_coding"; transcript_name "Zc3h15-202"; transcript_source "ensembl"; transcript_biotype "protein_coding";
3	ensembl	three_prime_utr	89170516	89170951	0	+	.	gene_id "ENSRNOG00000005256"; gene_version "7"; transcript_id "ENSRNOT00000007276"; transcript_version "7"; gene_name "Zc3h15"; gene_source "ensembl"; gene_biotype "protein_coding"; transcript_name "Zc3h15-201"; transcript_source "ensembl"; transcript_biotype "protein_coding"; tag "Ensembl_canonical";
3	ensembl	exon	89171044	89171202	0	+	.	gene_id "ENSRNOG00000005256"; gene_version "7"; transcript_id "ENSRNOT00000094114"; transcript_version "2"; exon_number "11"; gene_name "Zc3h15"; gene_source "ensembl"; gene_biotype "protein_coding"; transcript_name "Zc3h15-202"; transcript_source "ensembl"; transcript_biotype "protein_coding"; exon_id "ENSRNOE00000808647"; exon_version "1";
3	ensembl	three_prime_utr	89171044	89171202	0	+	.	gene_id "ENSRNOG00000005256"; gene_version "7"; transcript_id "ENSRNOT00000094114"; transcript_version "2"; gene_name "Zc3h15"; gene_source "ensembl"; gene_biotype "protein_coding"; transcript_name "Zc3h15-202"; transcript_source "ensembl"; transcript_biotype "protein_coding";
3	ensembl	exon	89171044	89171202	0	+	.	gene_id "ENSRNOG00000005256"; gene_version "7"; transcript_id "ENSRNOT00000007276"; transcript_version "7"; exon_number "11"; gene_name "Zc3h15"; gene_source "ensembl"; gene_biotype "protein_coding"; transcript_name "Zc3h15-201"; transcript_source "ensembl"; transcript_biotype "protein_coding"; exon_id "ENSRNOE00000808647"; exon_version "1"; tag "Ensembl_canonical";
3	ensembl	three_prime_utr	89171044	89171202	0	+	.	gene_id "ENSRNOG00000005256"; gene_version "7"; transcript_id "ENSRNOT00000007276"; transcript_version "7"; gene_name "Zc3h15"; gene_source "ensembl"; gene_biotype "protein_coding"; transcript_name "Zc3h15-201"; transcript_source "ensembl"; transcript_biotype "protein_coding"; tag "Ensembl_canonical";
3	ensembl	gene	89173616	89175503	0	+	.	gene_id "ENSRNOG00000077404"; gene_version "1"; gene_source "ensembl"; gene_biotype "lncRNA";
3	ensembl	transcript	89173616	89175503	0	+	.	gene_id "ENSRNOG00000077404"; gene_version "1"; transcript_id "ENSRNOT00000146341"; transcript_version "1"; gene_source "ensembl"; gene_biotype "lncRNA"; transcript_source "ensembl"; transcript_biotype "lncRNA"; tag "Ensembl_canonical";
3	ensembl	exon	89173616	89175503	0	+	.	gene_id "ENSRNOG00000077404"; gene_version "1"; transcript_id "ENSRNOT00000146341"; transcript_version "1"; exon_number "1"; gene_source "ensembl"; gene_biotype "lncRNA"; transcript_source "ensembl"; transcript_biotype "lncRNA"; exon_id "ENSRNOE00000719403"; exon_version "1"; tag "Ensembl_canonical";
3	ensembl	gene	89176057	89177706	0	+	.	gene_id "ENSRNOG00000073139"; gene_version "1"; gene_source "ensembl"; gene_biotype "lncRNA";
3	ensembl	transcript	89176057	89177706	0	+	.	gene_id "ENSRNOG00000073139"; gene_version "1"; transcript_id "ENSRNOT00000131360"; transcript_version "1"; gene_source "ensembl"; gene_biotype "lncRNA"; transcript_source "ensembl"; transcript_biotype "lncRNA"; tag "Ensembl_canonical";
3	ensembl	exon	89176057	89177706	0	+	.	gene_id "ENSRNOG00000073139"; gene_version "1"; transcript_id "ENSRNOT00000131360"; transcript_version "1"; exon_number "1"; gene_source "ensembl"; gene_biotype "lncRNA"; transcript_source "ensembl"; transcript_biotype "lncRNA"; exon_id "ENSRNOE00000733510"; exon_version "1"; tag "Ensembl_canonical";
3	ensembl	five_prime_utr	89245095	89245663	0	+	.	gene_id "ENSRNOG00000004912"; gene_version "9"; transcript_id "ENSRNOT00000006961"; transcript_version "9"; gene_name "Itgav"; gene_source "ensembl"; gene_biotype "protein_coding"; transcript_name "Itgav-201"; transcript_source "ensembl"; transcript_biotype "protein_coding"; tag "Ensembl_canonical";
3	ensembl	five_prime_utr	89245095	89245663	0	+	.	gene_id "ENSRNOG00000004912"; gene_version "9"; transcript_id "ENSRNOT00000088549"; transcript_version "3"; gene_name "Itgav"; gene_source "ensembl"; gene_biotype "protein_coding"; transcript_name "Itgav-202"; transcript_source "ensembl"; transcript_biotype "protein_coding";
3	ensembl	exon	89245095	89245848	0	+	.	gene_id "ENSRNOG00000004912"; gene_version "9"; transcript_id "ENSRNOT00000006961"; transcript_version "9"; exon_number "1"; gene_name "Itgav"; gene_source "ensembl"; gene_biotype "protein_coding"; transcript_name "Itgav-201"; transcript_source "ensembl"; transcript_biotype "protein_coding"; exon_id "ENSRNOE00000613397"; exon_version "2"; tag "Ensembl_canonical";
3	ensembl	exon	89245095	89245848	0	+	.	gene_id "ENSRNOG00000004912"; gene_version "9"; transcript_id "ENSRNOT00000088549"; transcript_version "3"; exon_number "1"; gene_name "Itgav"; gene_source "ensembl"; gene_biotype "protein_coding"; transcript_name "Itgav-202"; transcript_source "ensembl"; transcript_biotype "protein_coding"; exon_id "ENSRNOE00000613397"; exon_version "2";
3	ENSEMBL114_rn	exon	89245095	89245848	0.190087212012872	+	.	gene_id "ENSRNOG00000004912"; transcript_id "ENSRNOG00000004912_tx_2"; exon_id "3_89245095_89245848_+"; exonnum "1"; txlen "7328";
3	ensembl	gene	89245095	89333511	0	+	.	gene_id "ENSRNOG00000004912"; gene_version "9"; gene_name "Itgav"; gene_source "ensembl"; gene_biotype "protein_coding";
3	ensembl	transcript	89245095	89333511	0	+	.	gene_id "ENSRNOG00000004912"; gene_version "9"; transcript_id "ENSRNOT00000006961"; transcript_version "9"; gene_name "Itgav"; gene_source "ensembl"; gene_biotype "protein_coding"; transcript_name "Itgav-201"; transcript_source "ensembl"; transcript_biotype "protein_coding"; tag "Ensembl_canonical";
3	ensembl	transcript	89245095	89333511	0	+	.	gene_id "ENSRNOG00000004912"; gene_version "9"; transcript_id "ENSRNOT00000088549"; transcript_version "3"; gene_name "Itgav"; gene_source "ensembl"; gene_biotype "protein_coding"; transcript_name "Itgav-202"; transcript_source "ensembl"; transcript_biotype "protein_coding";
3	ensembl	start_codon	89245664	89245666	0	+	0	gene_id "ENSRNOG00000004912"; gene_version "9"; transcript_id "ENSRNOT00000006961"; transcript_version "9"; exon_number "1"; gene_name "Itgav"; gene_source "ensembl"; gene_biotype "protein_coding"; transcript_name "Itgav-201"; transcript_source "ensembl"; transcript_biotype "protein_coding"; tag "Ensembl_canonical";
3	ensembl	start_codon	89245664	89245666	0	+	0	gene_id "ENSRNOG00000004912"; gene_version "9"; transcript_id "ENSRNOT00000088549"; transcript_version "3"; exon_number "1"; gene_name "Itgav"; gene_source "ensembl"; gene_biotype "protein_coding"; transcript_name "Itgav-202"; transcript_source "ensembl"; transcript_biotype "protein_coding";
3	ensembl	CDS	89245664	89245848	0	+	0	gene_id "ENSRNOG00000004912"; gene_version "9"; transcript_id "ENSRNOT00000006961"; transcript_version "9"; exon_number "1"; gene_name "Itgav"; gene_source "ensembl"; gene_biotype "protein_coding"; transcript_name "Itgav-201"; transcript_source "ensembl"; transcript_biotype "protein_coding"; protein_id "ENSRNOP00000006961"; protein_version "9"; tag "Ensembl_canonical";
3	ensembl	CDS	89245664	89245848	0	+	0	gene_id "ENSRNOG00000004912"; gene_version "9"; transcript_id "ENSRNOT00000088549"; transcript_version "3"; exon_number "1"; gene_name "Itgav"; gene_source "ensembl"; gene_biotype "protein_coding"; transcript_name "Itgav-202"; transcript_source "ensembl"; transcript_biotype "protein_coding"; protein_id "ENSRNOP00000069681"; protein_version "2";
3	sraer114_mid	exon	89248375	89248455	0.190087212012872	+	.	gene_id "ENSRNOG00000004912"; transcript_id "ENSRNOG00000004912_tx_2"; exon_id "3_89248375_89248455_+"; exonnum "2"; txlen "7328";
3	ensembl	exon	89256676	89256806	0	+	.	gene_id "ENSRNOG00000004912"; gene_version "9"; transcript_id "ENSRNOT00000006961"; transcript_version "9"; exon_number "2"; gene_name "Itgav"; gene_source "ensembl"; gene_biotype "protein_coding"; transcript_name "Itgav-201"; transcript_source "ensembl"; transcript_biotype "protein_coding"; exon_id "ENSRNOE00000048462"; exon_version "5"; tag "Ensembl_canonical";
3	ensembl	CDS	89256676	89256806	0	+	1	gene_id "ENSRNOG00000004912"; gene_version "9"; transcript_id "ENSRNOT00000006961"; transcript_version "9"; exon_number "2"; gene_name "Itgav"; gene_source "ensembl"; gene_biotype "protein_coding"; transcript_name "Itgav-201"; transcript_source "ensembl"; transcript_biotype "protein_coding"; protein_id "ENSRNOP00000006961"; protein_version "9"; tag "Ensembl_canonical";
3	ensembl	exon	89256676	89256806	0	+	.	gene_id "ENSRNOG00000004912"; gene_version "9"; transcript_id "ENSRNOT00000088549"; transcript_version "3"; exon_number "2"; gene_name "Itgav"; gene_source "ensembl"; gene_biotype "protein_coding"; transcript_name "Itgav-202"; transcript_source "ensembl"; transcript_biotype "protein_coding"; exon_id "ENSRNOE00000048462"; exon_version "5";
3	ensembl	CDS	89256676	89256806	0	+	1	gene_id "ENSRNOG00000004912"; gene_version "9"; transcript_id "ENSRNOT00000088549"; transcript_version "3"; exon_number "2"; gene_name "Itgav"; gene_source "ensembl"; gene_biotype "protein_coding"; transcript_name "Itgav-202"; transcript_source "ensembl"; transcript_biotype "protein_coding"; protein_id "ENSRNOP00000069681"; protein_version "2";
3	ENSEMBL114_rn	exon	89256676	89256806	0.190087212012872	+	.	gene_id "ENSRNOG00000004912"; transcript_id "ENSRNOG00000004912_tx_2"; exon_id "3_89256676_89256806_+"; exonnum "3"; txlen "7328";
3	ensembl	exon	89266090	89266181	0	+	.	gene_id "ENSRNOG00000004912"; gene_version "9"; transcript_id "ENSRNOT00000006961"; transcript_version "9"; exon_number "3"; gene_name "Itgav"; gene_source "ensembl"; gene_biotype "protein_coding"; transcript_name "Itgav-201"; transcript_source "ensembl"; transcript_biotype "protein_coding"; exon_id "ENSRNOE00000046524"; exon_version "1"; tag "Ensembl_canonical";
3	ensembl	CDS	89266090	89266181	0	+	2	gene_id "ENSRNOG00000004912"; gene_version "9"; transcript_id "ENSRNOT00000006961"; transcript_version "9"; exon_number "3"; gene_name "Itgav"; gene_source "ensembl"; gene_biotype "protein_coding"; transcript_name "Itgav-201"; transcript_source "ensembl"; transcript_biotype "protein_coding"; protein_id "ENSRNOP00000006961"; protein_version "9"; tag "Ensembl_canonical";
3	ensembl	exon	89266090	89266181	0	+	.	gene_id "ENSRNOG00000004912"; gene_version "9"; transcript_id "ENSRNOT00000088549"; transcript_version "3"; exon_number "3"; gene_name "Itgav"; gene_source "ensembl"; gene_biotype "protein_coding"; transcript_name "Itgav-202"; transcript_source "ensembl"; transcript_biotype "protein_coding"; exon_id "ENSRNOE00000046524"; exon_version "1";
3	ensembl	CDS	89266090	89266181	0	+	2	gene_id "ENSRNOG00000004912"; gene_version "9"; transcript_id "ENSRNOT00000088549"; transcript_version "3"; exon_number "3"; gene_name "Itgav"; gene_source "ensembl"; gene_biotype "protein_coding"; transcript_name "Itgav-202"; transcript_source "ensembl"; transcript_biotype "protein_coding"; protein_id "ENSRNOP00000069681"; protein_version "2";
3	ENSEMBL114_rn	exon	89266090	89266181	0.190087212012872	+	.	gene_id "ENSRNOG00000004912"; transcript_id "ENSRNOG00000004912_tx_2"; exon_id "3_89266090_89266181_+"; exonnum "4"; txlen "7328";
3	ensembl	exon	89270315	89270429	0	+	.	gene_id "ENSRNOG00000004912"; gene_version "9"; transcript_id "ENSRNOT00000006961"; transcript_version "9"; exon_number "4"; gene_name "Itgav"; gene_source "ensembl"; gene_biotype "protein_coding"; transcript_name "Itgav-201"; transcript_source "ensembl"; transcript_biotype "protein_coding"; exon_id "ENSRNOE00000046618"; exon_version "1"; tag "Ensembl_canonical";
3	ensembl	CDS	89270315	89270429	0	+	0	gene_id "ENSRNOG00000004912"; gene_version "9"; transcript_id "ENSRNOT00000006961"; transcript_version "9"; exon_number "4"; gene_name "Itgav"; gene_source "ensembl"; gene_biotype "protein_coding"; transcript_name "Itgav-201"; transcript_source "ensembl"; transcript_biotype "protein_coding"; protein_id "ENSRNOP00000006961"; protein_version "9"; tag "Ensembl_canonical";
3	ensembl	exon	89270315	89270429	0	+	.	gene_id "ENSRNOG00000004912"; gene_version "9"; transcript_id "ENSRNOT00000088549"; transcript_version "3"; exon_number "4"; gene_name "Itgav"; gene_source "ensembl"; gene_biotype "protein_coding"; transcript_name "Itgav-202"; transcript_source "ensembl"; transcript_biotype "protein_coding"; exon_id "ENSRNOE00000046618"; exon_version "1";
3	ensembl	CDS	89270315	89270429	0	+	0	gene_id "ENSRNOG00000004912"; gene_version "9"; transcript_id "ENSRNOT00000088549"; transcript_version "3"; exon_number "4"; gene_name "Itgav"; gene_source "ensembl"; gene_biotype "protein_coding"; transcript_name "Itgav-202"; transcript_source "ensembl"; transcript_biotype "protein_coding"; protein_id "ENSRNOP00000069681"; protein_version "2";
3	ENSEMBL114_rn	exon	89270315	89270429	0.190087212012872	+	.	gene_id "ENSRNOG00000004912"; transcript_id "ENSRNOG00000004912_tx_2"; exon_id "3_89270315_89270429_+"; exonnum "5"; txlen "7328";
3	ensembl	exon	89274736	89274797	0	+	.	gene_id "ENSRNOG00000004912"; gene_version "9"; transcript_id "ENSRNOT00000006961"; transcript_version "9"; exon_number "5"; gene_name "Itgav"; gene_source "ensembl"; gene_biotype "protein_coding"; transcript_name "Itgav-201"; transcript_source "ensembl"; transcript_biotype "protein_coding"; exon_id "ENSRNOE00000046709"; exon_version "1"; tag "Ensembl_canonical";
3	ensembl	CDS	89274736	89274797	0	+	2	gene_id "ENSRNOG00000004912"; gene_version "9"; transcript_id "ENSRNOT00000006961"; transcript_version "9"; exon_number "5"; gene_name "Itgav"; gene_source "ensembl"; gene_biotype "protein_coding"; transcript_name "Itgav-201"; transcript_source "ensembl"; transcript_biotype "protein_coding"; protein_id "ENSRNOP00000006961"; protein_version "9"; tag "Ensembl_canonical";
3	ENSEMBL114_rn	exon	89274736	89274797	0.190087212012872	+	.	gene_id "ENSRNOG00000004912"; transcript_id "ENSRNOG00000004912_tx_2"; exon_id "3_89274736_89274797_+"; exonnum "6"; txlen "7328";
3	ensembl	exon	89274736	89274801	0	+	.	gene_id "ENSRNOG00000004912"; gene_version "9"; transcript_id "ENSRNOT00000088549"; transcript_version "3"; exon_number "5"; gene_name "Itgav"; gene_source "ensembl"; gene_biotype "protein_coding"; transcript_name "Itgav-202"; transcript_source "ensembl"; transcript_biotype "protein_coding"; exon_id "ENSRNOE00000646669"; exon_version "1";
3	ensembl	CDS	89274736	89274801	0	+	2	gene_id "ENSRNOG00000004912"; gene_version "9"; transcript_id "ENSRNOT00000088549"; transcript_version "3"; exon_number "5"; gene_name "Itgav"; gene_source "ensembl"; gene_biotype "protein_coding"; transcript_name "Itgav-202"; transcript_source "ensembl"; transcript_biotype "protein_coding"; protein_id "ENSRNOP00000069681"; protein_version "2";
3	ensembl	exon	89277067	89277112	0	+	.	gene_id "ENSRNOG00000004912"; gene_version "9"; transcript_id "ENSRNOT00000006961"; transcript_version "9"; exon_number "6"; gene_name "Itgav"; gene_source "ensembl"; gene_biotype "protein_coding"; transcript_name "Itgav-201"; transcript_source "ensembl"; transcript_biotype "protein_coding"; exon_id "ENSRNOE00000046807"; exon_version "1"; tag "Ensembl_canonical";
3	ensembl	CDS	89277067	89277112	0	+	0	gene_id "ENSRNOG00000004912"; gene_version "9"; transcript_id "ENSRNOT00000006961"; transcript_version "9"; exon_number "6"; gene_name "Itgav"; gene_source "ensembl"; gene_biotype "protein_coding"; transcript_name "Itgav-201"; transcript_source "ensembl"; transcript_biotype "protein_coding"; protein_id "ENSRNOP00000006961"; protein_version "9"; tag "Ensembl_canonical";
3	ENSEMBL114_rn	exon	89277067	89277112	0.190087212012872	+	.	gene_id "ENSRNOG00000004912"; transcript_id "ENSRNOG00000004912_tx_2"; exon_id "3_89277067_89277112_+"; exonnum "7"; txlen "7328";
3	ensembl	exon	89279244	89279369	0	+	.	gene_id "ENSRNOG00000004912"; gene_version "9"; transcript_id "ENSRNOT00000006961"; transcript_version "9"; exon_number "7"; gene_name "Itgav"; gene_source "ensembl"; gene_biotype "protein_coding"; transcript_name "Itgav-201"; transcript_source "ensembl"; transcript_biotype "protein_coding"; exon_id "ENSRNOE00000046888"; exon_version "1"; tag "Ensembl_canonical";
3	ensembl	CDS	89279244	89279369	0	+	2	gene_id "ENSRNOG00000004912"; gene_version "9"; transcript_id "ENSRNOT00000006961"; transcript_version "9"; exon_number "7"; gene_name "Itgav"; gene_source "ensembl"; gene_biotype "protein_coding"; transcript_name "Itgav-201"; transcript_source "ensembl"; transcript_biotype "protein_coding"; protein_id "ENSRNOP00000006961"; protein_version "9"; tag "Ensembl_canonical";
3	ENSEMBL114_rn	exon	89279244	89279369	0.190087212012872	+	.	gene_id "ENSRNOG00000004912"; transcript_id "ENSRNOG00000004912_tx_2"; exon_id "3_89279244_89279369_+"; exonnum "8"; txlen "7328";
3	ensembl	exon	89279244	89279373	0	+	.	gene_id "ENSRNOG00000004912"; gene_version "9"; transcript_id "ENSRNOT00000088549"; transcript_version "3"; exon_number "6"; gene_name "Itgav"; gene_source "ensembl"; gene_biotype "protein_coding"; transcript_name "Itgav-202"; transcript_source "ensembl"; transcript_biotype "protein_coding"; exon_id "ENSRNOE00000617170"; exon_version "1";
3	ensembl	CDS	89279244	89279373	0	+	2	gene_id "ENSRNOG00000004912"; gene_version "9"; transcript_id "ENSRNOT00000088549"; transcript_version "3"; exon_number "6"; gene_name "Itgav"; gene_source "ensembl"; gene_biotype "protein_coding"; transcript_name "Itgav-202"; transcript_source "ensembl"; transcript_biotype "protein_coding"; protein_id "ENSRNOP00000069681"; protein_version "2";
3	ensembl	exon	89280105	89280149	0	+	.	gene_id "ENSRNOG00000004912"; gene_version "9"; transcript_id "ENSRNOT00000006961"; transcript_version "9"; exon_number "8"; gene_name "Itgav"; gene_source "ensembl"; gene_biotype "protein_coding"; transcript_name "Itgav-201"; transcript_source "ensembl"; transcript_biotype "protein_coding"; exon_id "ENSRNOE00000046978"; exon_version "1"; tag "Ensembl_canonical";
3	ensembl	CDS	89280105	89280149	0	+	2	gene_id "ENSRNOG00000004912"; gene_version "9"; transcript_id "ENSRNOT00000006961"; transcript_version "9"; exon_number "8"; gene_name "Itgav"; gene_source "ensembl"; gene_biotype "protein_coding"; transcript_name "Itgav-201"; transcript_source "ensembl"; transcript_biotype "protein_coding"; protein_id "ENSRNOP00000006961"; protein_version "9"; tag "Ensembl_canonical";
3	ENSEMBL114_rn	exon	89280105	89280149	0.190087212012872	+	.	gene_id "ENSRNOG00000004912"; transcript_id "ENSRNOG00000004912_tx_2"; exon_id "3_89280105_89280149_+"; exonnum "9"; txlen "7328";
3	ensembl	exon	89280959	89281022	0	+	.	gene_id "ENSRNOG00000004912"; gene_version "9"; transcript_id "ENSRNOT00000088549"; transcript_version "3"; exon_number "7"; gene_name "Itgav"; gene_source "ensembl"; gene_biotype "protein_coding"; transcript_name "Itgav-202"; transcript_source "ensembl"; transcript_biotype "protein_coding"; exon_id "ENSRNOE00000586902"; exon_version "1";
3	ensembl	CDS	89280959	89281022	0	+	1	gene_id "ENSRNOG00000004912"; gene_version "9"; transcript_id "ENSRNOT00000088549"; transcript_version "3"; exon_number "7"; gene_name "Itgav"; gene_source "ensembl"; gene_biotype "protein_coding"; transcript_name "Itgav-202"; transcript_source "ensembl"; transcript_biotype "protein_coding"; protein_id "ENSRNOP00000069681"; protein_version "2";
3	ensembl	exon	89280979	89281022	0	+	.	gene_id "ENSRNOG00000004912"; gene_version "9"; transcript_id "ENSRNOT00000006961"; transcript_version "9"; exon_number "9"; gene_name "Itgav"; gene_source "ensembl"; gene_biotype "protein_coding"; transcript_name "Itgav-201"; transcript_source "ensembl"; transcript_biotype "protein_coding"; exon_id "ENSRNOE00000047070"; exon_version "1"; tag "Ensembl_canonical";
3	ensembl	CDS	89280979	89281022	0	+	2	gene_id "ENSRNOG00000004912"; gene_version "9"; transcript_id "ENSRNOT00000006961"; transcript_version "9"; exon_number "9"; gene_name "Itgav"; gene_source "ensembl"; gene_biotype "protein_coding"; transcript_name "Itgav-201"; transcript_source "ensembl"; transcript_biotype "protein_coding"; protein_id "ENSRNOP00000006961"; protein_version "9"; tag "Ensembl_canonical";
3	ENSEMBL114_rn	exon	89280979	89281022	0.190087212012872	+	.	gene_id "ENSRNOG00000004912"; transcript_id "ENSRNOG00000004912_tx_2"; exon_id "3_89280979_89281022_+"; exonnum "10"; txlen "7328";
3	ensembl	exon	89281437	89281493	0	+	.	gene_id "ENSRNOG00000004912"; gene_version "9"; transcript_id "ENSRNOT00000006961"; transcript_version "9"; exon_number "10"; gene_name "Itgav"; gene_source "ensembl"; gene_biotype "protein_coding"; transcript_name "Itgav-201"; transcript_source "ensembl"; transcript_biotype "protein_coding"; exon_id "ENSRNOE00000047172"; exon_version "1"; tag "Ensembl_canonical";
3	ensembl	CDS	89281437	89281493	0	+	0	gene_id "ENSRNOG00000004912"; gene_version "9"; transcript_id "ENSRNOT00000006961"; transcript_version "9"; exon_number "10"; gene_name "Itgav"; gene_source "ensembl"; gene_biotype "protein_coding"; transcript_name "Itgav-201"; transcript_source "ensembl"; transcript_biotype "protein_coding"; protein_id "ENSRNOP00000006961"; protein_version "9"; tag "Ensembl_canonical";
3	ensembl	exon	89281437	89281493	0	+	.	gene_id "ENSRNOG00000004912"; gene_version "9"; transcript_id "ENSRNOT00000088549"; transcript_version "3"; exon_number "8"; gene_name "Itgav"; gene_source "ensembl"; gene_biotype "protein_coding"; transcript_name "Itgav-202"; transcript_source "ensembl"; transcript_biotype "protein_coding"; exon_id "ENSRNOE00000047172"; exon_version "1";
3	ensembl	CDS	89281437	89281493	0	+	0	gene_id "ENSRNOG00000004912"; gene_version "9"; transcript_id "ENSRNOT00000088549"; transcript_version "3"; exon_number "8"; gene_name "Itgav"; gene_source "ensembl"; gene_biotype "protein_coding"; transcript_name "Itgav-202"; transcript_source "ensembl"; transcript_biotype "protein_coding"; protein_id "ENSRNOP00000069681"; protein_version "2";
3	ENSEMBL114_rn	exon	89281437	89281493	0.190087212012872	+	.	gene_id "ENSRNOG00000004912"; transcript_id "ENSRNOG00000004912_tx_2"; exon_id "3_89281437_89281493_+"; exonnum "11"; txlen "7328";
3	ensembl	exon	89282789	89282841	0	+	.	gene_id "ENSRNOG00000004912"; gene_version "9"; transcript_id "ENSRNOT00000006961"; transcript_version "9"; exon_number "11"; gene_name "Itgav"; gene_source "ensembl"; gene_biotype "protein_coding"; transcript_name "Itgav-201"; transcript_source "ensembl"; transcript_biotype "protein_coding"; exon_id "ENSRNOE00000047276"; exon_version "1"; tag "Ensembl_canonical";
3	ensembl	CDS	89282789	89282841	0	+	0	gene_id "ENSRNOG00000004912"; gene_version "9"; transcript_id "ENSRNOT00000006961"; transcript_version "9"; exon_number "11"; gene_name "Itgav"; gene_source "ensembl"; gene_biotype "protein_coding"; transcript_name "Itgav-201"; transcript_source "ensembl"; transcript_biotype "protein_coding"; protein_id "ENSRNOP00000006961"; protein_version "9"; tag "Ensembl_canonical";
3	ensembl	exon	89282789	89282841	0	+	.	gene_id "ENSRNOG00000004912"; gene_version "9"; transcript_id "ENSRNOT00000088549"; transcript_version "3"; exon_number "9"; gene_name "Itgav"; gene_source "ensembl"; gene_biotype "protein_coding"; transcript_name "Itgav-202"; transcript_source "ensembl"; transcript_biotype "protein_coding"; exon_id "ENSRNOE00000047276"; exon_version "1";
3	ensembl	CDS	89282789	89282841	0	+	0	gene_id "ENSRNOG00000004912"; gene_version "9"; transcript_id "ENSRNOT00000088549"; transcript_version "3"; exon_number "9"; gene_name "Itgav"; gene_source "ensembl"; gene_biotype "protein_coding"; transcript_name "Itgav-202"; transcript_source "ensembl"; transcript_biotype "protein_coding"; protein_id "ENSRNOP00000069681"; protein_version "2";
3	ENSEMBL114_rn	exon	89282789	89282841	0.190087212012872	+	.	gene_id "ENSRNOG00000004912"; transcript_id "ENSRNOG00000004912_tx_2"; exon_id "3_89282789_89282841_+"; exonnum "12"; txlen "7328";
3	ensembl	exon	89283746	89283948	0	+	.	gene_id "ENSRNOG00000004912"; gene_version "9"; transcript_id "ENSRNOT00000006961"; transcript_version "9"; exon_number "12"; gene_name "Itgav"; gene_source "ensembl"; gene_biotype "protein_coding"; transcript_name "Itgav-201"; transcript_source "ensembl"; transcript_biotype "protein_coding"; exon_id "ENSRNOE00000047372"; exon_version "1"; tag "Ensembl_canonical";
3	ensembl	CDS	89283746	89283948	0	+	1	gene_id "ENSRNOG00000004912"; gene_version "9"; transcript_id "ENSRNOT00000006961"; transcript_version "9"; exon_number "12"; gene_name "Itgav"; gene_source "ensembl"; gene_biotype "protein_coding"; transcript_name "Itgav-201"; transcript_source "ensembl"; transcript_biotype "protein_coding"; protein_id "ENSRNOP00000006961"; protein_version "9"; tag "Ensembl_canonical";
3	ensembl	exon	89283746	89283948	0	+	.	gene_id "ENSRNOG00000004912"; gene_version "9"; transcript_id "ENSRNOT00000088549"; transcript_version "3"; exon_number "10"; gene_name "Itgav"; gene_source "ensembl"; gene_biotype "protein_coding"; transcript_name "Itgav-202"; transcript_source "ensembl"; transcript_biotype "protein_coding"; exon_id "ENSRNOE00000047372"; exon_version "1";
3	ensembl	CDS	89283746	89283948	0	+	1	gene_id "ENSRNOG00000004912"; gene_version "9"; transcript_id "ENSRNOT00000088549"; transcript_version "3"; exon_number "10"; gene_name "Itgav"; gene_source "ensembl"; gene_biotype "protein_coding"; transcript_name "Itgav-202"; transcript_source "ensembl"; transcript_biotype "protein_coding"; protein_id "ENSRNOP00000069681"; protein_version "2";
3	ENSEMBL114_rn	exon	89283746	89283948	0.190087212012872	+	.	gene_id "ENSRNOG00000004912"; transcript_id "ENSRNOG00000004912_tx_2"; exon_id "3_89283746_89283948_+"; exonnum "13"; txlen "7328";
3	ensembl	exon	89288161	89288352	0	+	.	gene_id "ENSRNOG00000004912"; gene_version "9"; transcript_id "ENSRNOT00000006961"; transcript_version "9"; exon_number "13"; gene_name "Itgav"; gene_source "ensembl"; gene_biotype "protein_coding"; transcript_name "Itgav-201"; transcript_source "ensembl"; transcript_biotype "protein_coding"; exon_id "ENSRNOE00000048698"; exon_version "2"; tag "Ensembl_canonical";
3	ensembl	CDS	89288161	89288352	0	+	2	gene_id "ENSRNOG00000004912"; gene_version "9"; transcript_id "ENSRNOT00000006961"; transcript_version "9"; exon_number "13"; gene_name "Itgav"; gene_source "ensembl"; gene_biotype "protein_coding"; transcript_name "Itgav-201"; transcript_source "ensembl"; transcript_biotype "protein_coding"; protein_id "ENSRNOP00000006961"; protein_version "9"; tag "Ensembl_canonical";
3	ensembl	exon	89288161	89288352	0	+	.	gene_id "ENSRNOG00000004912"; gene_version "9"; transcript_id "ENSRNOT00000088549"; transcript_version "3"; exon_number "11"; gene_name "Itgav"; gene_source "ensembl"; gene_biotype "protein_coding"; transcript_name "Itgav-202"; transcript_source "ensembl"; transcript_biotype "protein_coding"; exon_id "ENSRNOE00000048698"; exon_version "2";
3	ensembl	CDS	89288161	89288352	0	+	2	gene_id "ENSRNOG00000004912"; gene_version "9"; transcript_id "ENSRNOT00000088549"; transcript_version "3"; exon_number "11"; gene_name "Itgav"; gene_source "ensembl"; gene_biotype "protein_coding"; transcript_name "Itgav-202"; transcript_source "ensembl"; transcript_biotype "protein_coding"; protein_id "ENSRNOP00000069681"; protein_version "2";
3	ENSEMBL114_rn	exon	89288161	89288352	0.190087212012872	+	.	gene_id "ENSRNOG00000004912"; transcript_id "ENSRNOG00000004912_tx_2"; exon_id "3_89288161_89288352_+"; exonnum "14"; txlen "7328";
3	ensembl	exon	89291161	89291206	0	+	.	gene_id "ENSRNOG00000004912"; gene_version "9"; transcript_id "ENSRNOT00000006961"; transcript_version "9"; exon_number "14"; gene_name "Itgav"; gene_source "ensembl"; gene_biotype "protein_coding"; transcript_name "Itgav-201"; transcript_source "ensembl"; transcript_biotype "protein_coding"; exon_id "ENSRNOE00000048825"; exon_version "1"; tag "Ensembl_canonical";
3	ensembl	CDS	89291161	89291206	0	+	2	gene_id "ENSRNOG00000004912"; gene_version "9"; transcript_id "ENSRNOT00000006961"; transcript_version "9"; exon_number "14"; gene_name "Itgav"; gene_source "ensembl"; gene_biotype "protein_coding"; transcript_name "Itgav-201"; transcript_source "ensembl"; transcript_biotype "protein_coding"; protein_id "ENSRNOP00000006961"; protein_version "9"; tag "Ensembl_canonical";
3	ensembl	exon	89291161	89291206	0	+	.	gene_id "ENSRNOG00000004912"; gene_version "9"; transcript_id "ENSRNOT00000088549"; transcript_version "3"; exon_number "12"; gene_name "Itgav"; gene_source "ensembl"; gene_biotype "protein_coding"; transcript_name "Itgav-202"; transcript_source "ensembl"; transcript_biotype "protein_coding"; exon_id "ENSRNOE00000048825"; exon_version "1";
3	ensembl	CDS	89291161	89291206	0	+	2	gene_id "ENSRNOG00000004912"; gene_version "9"; transcript_id "ENSRNOT00000088549"; transcript_version "3"; exon_number "12"; gene_name "Itgav"; gene_source "ensembl"; gene_biotype "protein_coding"; transcript_name "Itgav-202"; transcript_source "ensembl"; transcript_biotype "protein_coding"; protein_id "ENSRNOP00000069681"; protein_version "2";
3	ENSEMBL114_rn	exon	89291161	89291206	0.190087212012872	+	.	gene_id "ENSRNOG00000004912"; transcript_id "ENSRNOG00000004912_tx_2"; exon_id "3_89291161_89291206_+"; exonnum "15"; txlen "7328";
3	ensembl	exon	89293470	89293577	0	+	.	gene_id "ENSRNOG00000004912"; gene_version "9"; transcript_id "ENSRNOT00000006961"; transcript_version "9"; exon_number "15"; gene_name "Itgav"; gene_source "ensembl"; gene_biotype "protein_coding"; transcript_name "Itgav-201"; transcript_source "ensembl"; transcript_biotype "protein_coding"; exon_id "ENSRNOE00000048946"; exon_version "5"; tag "Ensembl_canonical";
3	ensembl	CDS	89293470	89293577	0	+	1	gene_id "ENSRNOG00000004912"; gene_version "9"; transcript_id "ENSRNOT00000006961"; transcript_version "9"; exon_number "15"; gene_name "Itgav"; gene_source "ensembl"; gene_biotype "protein_coding"; transcript_name "Itgav-201"; transcript_source "ensembl"; transcript_biotype "protein_coding"; protein_id "ENSRNOP00000006961"; protein_version "9"; tag "Ensembl_canonical";
3	ensembl	exon	89293470	89293577	0	+	.	gene_id "ENSRNOG00000004912"; gene_version "9"; transcript_id "ENSRNOT00000088549"; transcript_version "3"; exon_number "13"; gene_name "Itgav"; gene_source "ensembl"; gene_biotype "protein_coding"; transcript_name "Itgav-202"; transcript_source "ensembl"; transcript_biotype "protein_coding"; exon_id "ENSRNOE00000048946"; exon_version "5";
3	ensembl	CDS	89293470	89293577	0	+	1	gene_id "ENSRNOG00000004912"; gene_version "9"; transcript_id "ENSRNOT00000088549"; transcript_version "3"; exon_number "13"; gene_name "Itgav"; gene_source "ensembl"; gene_biotype "protein_coding"; transcript_name "Itgav-202"; transcript_source "ensembl"; transcript_biotype "protein_coding"; protein_id "ENSRNOP00000069681"; protein_version "2";
3	ENSEMBL114_rn	exon	89293470	89293577	0.190087212012872	+	.	gene_id "ENSRNOG00000004912"; transcript_id "ENSRNOG00000004912_tx_2"; exon_id "3_89293470_89293577_+"; exonnum "16"; txlen "7328";
3	ensembl	exon	89295322	89295380	0	+	.	gene_id "ENSRNOG00000004912"; gene_version "9"; transcript_id "ENSRNOT00000006961"; transcript_version "9"; exon_number "16"; gene_name "Itgav"; gene_source "ensembl"; gene_biotype "protein_coding"; transcript_name "Itgav-201"; transcript_source "ensembl"; transcript_biotype "protein_coding"; exon_id "ENSRNOE00000534393"; exon_version "2"; tag "Ensembl_canonical";
3	ensembl	CDS	89295322	89295380	0	+	1	gene_id "ENSRNOG00000004912"; gene_version "9"; transcript_id "ENSRNOT00000006961"; transcript_version "9"; exon_number "16"; gene_name "Itgav"; gene_source "ensembl"; gene_biotype "protein_coding"; transcript_name "Itgav-201"; transcript_source "ensembl"; transcript_biotype "protein_coding"; protein_id "ENSRNOP00000006961"; protein_version "9"; tag "Ensembl_canonical";
3	ensembl	exon	89295322	89295380	0	+	.	gene_id "ENSRNOG00000004912"; gene_version "9"; transcript_id "ENSRNOT00000088549"; transcript_version "3"; exon_number "14"; gene_name "Itgav"; gene_source "ensembl"; gene_biotype "protein_coding"; transcript_name "Itgav-202"; transcript_source "ensembl"; transcript_biotype "protein_coding"; exon_id "ENSRNOE00000534393"; exon_version "2";
3	ensembl	CDS	89295322	89295380	0	+	1	gene_id "ENSRNOG00000004912"; gene_version "9"; transcript_id "ENSRNOT00000088549"; transcript_version "3"; exon_number "14"; gene_name "Itgav"; gene_source "ensembl"; gene_biotype "protein_coding"; transcript_name "Itgav-202"; transcript_source "ensembl"; transcript_biotype "protein_coding"; protein_id "ENSRNOP00000069681"; protein_version "2";
3	ENSEMBL114_rn	exon	89295322	89295380	0.190087212012872	+	.	gene_id "ENSRNOG00000004912"; transcript_id "ENSRNOG00000004912_tx_2"; exon_id "3_89295322_89295380_+"; exonnum "17"; txlen "7328";
3	ensembl	exon	89297566	89297720	0	+	.	gene_id "ENSRNOG00000004912"; gene_version "9"; transcript_id "ENSRNOT00000006961"; transcript_version "9"; exon_number "17"; gene_name "Itgav"; gene_source "ensembl"; gene_biotype "protein_coding"; transcript_name "Itgav-201"; transcript_source "ensembl"; transcript_biotype "protein_coding"; exon_id "ENSRNOE00000049055"; exon_version "2"; tag "Ensembl_canonical";
3	ensembl	CDS	89297566	89297720	0	+	2	gene_id "ENSRNOG00000004912"; gene_version "9"; transcript_id "ENSRNOT00000006961"; transcript_version "9"; exon_number "17"; gene_name "Itgav"; gene_source "ensembl"; gene_biotype "protein_coding"; transcript_name "Itgav-201"; transcript_source "ensembl"; transcript_biotype "protein_coding"; protein_id "ENSRNOP00000006961"; protein_version "9"; tag "Ensembl_canonical";
3	ENSEMBL114_rn	exon	89297566	89297720	0.190087212012872	+	.	gene_id "ENSRNOG00000004912"; transcript_id "ENSRNOG00000004912_tx_2"; exon_id "3_89297566_89297720_+"; exonnum "18"; txlen "7328";
3	ensembl	exon	89297566	89297798	0	+	.	gene_id "ENSRNOG00000004912"; gene_version "9"; transcript_id "ENSRNOT00000088549"; transcript_version "3"; exon_number "15"; gene_name "Itgav"; gene_source "ensembl"; gene_biotype "protein_coding"; transcript_name "Itgav-202"; transcript_source "ensembl"; transcript_biotype "protein_coding"; exon_id "ENSRNOE00000663589"; exon_version "1";
3	ensembl	CDS	89297566	89297798	0	+	2	gene_id "ENSRNOG00000004912"; gene_version "9"; transcript_id "ENSRNOT00000088549"; transcript_version "3"; exon_number "15"; gene_name "Itgav"; gene_source "ensembl"; gene_biotype "protein_coding"; transcript_name "Itgav-202"; transcript_source "ensembl"; transcript_biotype "protein_coding"; protein_id "ENSRNOP00000069681"; protein_version "2";
3	ensembl	exon	89300290	89300427	0	+	.	gene_id "ENSRNOG00000004912"; gene_version "9"; transcript_id "ENSRNOT00000006961"; transcript_version "9"; exon_number "18"; gene_name "Itgav"; gene_source "ensembl"; gene_biotype "protein_coding"; transcript_name "Itgav-201"; transcript_source "ensembl"; transcript_biotype "protein_coding"; exon_id "ENSRNOE00000621471"; exon_version "1"; tag "Ensembl_canonical";
3	ensembl	CDS	89300290	89300427	0	+	0	gene_id "ENSRNOG00000004912"; gene_version "9"; transcript_id "ENSRNOT00000006961"; transcript_version "9"; exon_number "18"; gene_name "Itgav"; gene_source "ensembl"; gene_biotype "protein_coding"; transcript_name "Itgav-201"; transcript_source "ensembl"; transcript_biotype "protein_coding"; protein_id "ENSRNOP00000006961"; protein_version "9"; tag "Ensembl_canonical";
3	ENSEMBL114_rn	exon	89300290	89300427	0.190087212012872	+	.	gene_id "ENSRNOG00000004912"; transcript_id "ENSRNOG00000004912_tx_2"; exon_id "3_89300290_89300427_+"; exonnum "19"; txlen "7328";
3	ensembl	exon	89315940	89316007	0	+	.	gene_id "ENSRNOG00000004912"; gene_version "9"; transcript_id "ENSRNOT00000006961"; transcript_version "9"; exon_number "19"; gene_name "Itgav"; gene_source "ensembl"; gene_biotype "protein_coding"; transcript_name "Itgav-201"; transcript_source "ensembl"; transcript_biotype "protein_coding"; exon_id "ENSRNOE00000047549"; exon_version "1"; tag "Ensembl_canonical";
3	ensembl	CDS	89315940	89316007	0	+	0	gene_id "ENSRNOG00000004912"; gene_version "9"; transcript_id "ENSRNOT00000006961"; transcript_version "9"; exon_number "19"; gene_name "Itgav"; gene_source "ensembl"; gene_biotype "protein_coding"; transcript_name "Itgav-201"; transcript_source "ensembl"; transcript_biotype "protein_coding"; protein_id "ENSRNOP00000006961"; protein_version "9"; tag "Ensembl_canonical";
3	ensembl	exon	89315940	89316007	0	+	.	gene_id "ENSRNOG00000004912"; gene_version "9"; transcript_id "ENSRNOT00000088549"; transcript_version "3"; exon_number "16"; gene_name "Itgav"; gene_source "ensembl"; gene_biotype "protein_coding"; transcript_name "Itgav-202"; transcript_source "ensembl"; transcript_biotype "protein_coding"; exon_id "ENSRNOE00000047549"; exon_version "1";
3	ensembl	CDS	89315940	89316007	0	+	0	gene_id "ENSRNOG00000004912"; gene_version "9"; transcript_id "ENSRNOT00000088549"; transcript_version "3"; exon_number "16"; gene_name "Itgav"; gene_source "ensembl"; gene_biotype "protein_coding"; transcript_name "Itgav-202"; transcript_source "ensembl"; transcript_biotype "protein_coding"; protein_id "ENSRNOP00000069681"; protein_version "2";
3	ENSEMBL114_rn	exon	89315940	89316007	0.190087212012872	+	.	gene_id "ENSRNOG00000004912"; transcript_id "ENSRNOG00000004912_tx_2"; exon_id "3_89315940_89316007_+"; exonnum "20"; txlen "7328";
3	ensembl	exon	89316754	89316901	0	+	.	gene_id "ENSRNOG00000004912"; gene_version "9"; transcript_id "ENSRNOT00000006961"; transcript_version "9"; exon_number "20"; gene_name "Itgav"; gene_source "ensembl"; gene_biotype "protein_coding"; transcript_name "Itgav-201"; transcript_source "ensembl"; transcript_biotype "protein_coding"; exon_id "ENSRNOE00000049167"; exon_version "1"; tag "Ensembl_canonical";
3	ensembl	CDS	89316754	89316901	0	+	1	gene_id "ENSRNOG00000004912"; gene_version "9"; transcript_id "ENSRNOT00000006961"; transcript_version "9"; exon_number "20"; gene_name "Itgav"; gene_source "ensembl"; gene_biotype "protein_coding"; transcript_name "Itgav-201"; transcript_source "ensembl"; transcript_biotype "protein_coding"; protein_id "ENSRNOP00000006961"; protein_version "9"; tag "Ensembl_canonical";
3	ensembl	exon	89316754	89316901	0	+	.	gene_id "ENSRNOG00000004912"; gene_version "9"; transcript_id "ENSRNOT00000088549"; transcript_version "3"; exon_number "17"; gene_name "Itgav"; gene_source "ensembl"; gene_biotype "protein_coding"; transcript_name "Itgav-202"; transcript_source "ensembl"; transcript_biotype "protein_coding"; exon_id "ENSRNOE00000049167"; exon_version "1";
3	ensembl	CDS	89316754	89316901	0	+	1	gene_id "ENSRNOG00000004912"; gene_version "9"; transcript_id "ENSRNOT00000088549"; transcript_version "3"; exon_number "17"; gene_name "Itgav"; gene_source "ensembl"; gene_biotype "protein_coding"; transcript_name "Itgav-202"; transcript_source "ensembl"; transcript_biotype "protein_coding"; protein_id "ENSRNOP00000069681"; protein_version "2";
3	ENSEMBL114_rn	exon	89316754	89316901	0.190087212012872	+	.	gene_id "ENSRNOG00000004912"; transcript_id "ENSRNOG00000004912_tx_2"; exon_id "3_89316754_89316901_+"; exonnum "21"; txlen "7328";
3	ensembl	exon	89317410	89317502	0	+	.	gene_id "ENSRNOG00000004912"; gene_version "9"; transcript_id "ENSRNOT00000006961"; transcript_version "9"; exon_number "21"; gene_name "Itgav"; gene_source "ensembl"; gene_biotype "protein_coding"; transcript_name "Itgav-201"; transcript_source "ensembl"; transcript_biotype "protein_coding"; exon_id "ENSRNOE00000049288"; exon_version "1"; tag "Ensembl_canonical";
3	ensembl	CDS	89317410	89317502	0	+	0	gene_id "ENSRNOG00000004912"; gene_version "9"; transcript_id "ENSRNOT00000006961"; transcript_version "9"; exon_number "21"; gene_name "Itgav"; gene_source "ensembl"; gene_biotype "protein_coding"; transcript_name "Itgav-201"; transcript_source "ensembl"; transcript_biotype "protein_coding"; protein_id "ENSRNOP00000006961"; protein_version "9"; tag "Ensembl_canonical";
3	ensembl	exon	89317410	89317502	0	+	.	gene_id "ENSRNOG00000004912"; gene_version "9"; transcript_id "ENSRNOT00000088549"; transcript_version "3"; exon_number "18"; gene_name "Itgav"; gene_source "ensembl"; gene_biotype "protein_coding"; transcript_name "Itgav-202"; transcript_source "ensembl"; transcript_biotype "protein_coding"; exon_id "ENSRNOE00000049288"; exon_version "1";
3	ensembl	CDS	89317410	89317502	0	+	0	gene_id "ENSRNOG00000004912"; gene_version "9"; transcript_id "ENSRNOT00000088549"; transcript_version "3"; exon_number "18"; gene_name "Itgav"; gene_source "ensembl"; gene_biotype "protein_coding"; transcript_name "Itgav-202"; transcript_source "ensembl"; transcript_biotype "protein_coding"; protein_id "ENSRNOP00000069681"; protein_version "2";
3	ENSEMBL114_rn	exon	89317410	89317502	0.190087212012872	+	.	gene_id "ENSRNOG00000004912"; transcript_id "ENSRNOG00000004912_tx_2"; exon_id "3_89317410_89317502_+"; exonnum "22"; txlen "7328";
3	ensembl	exon	89319805	89319884	0	+	.	gene_id "ENSRNOG00000004912"; gene_version "9"; transcript_id "ENSRNOT00000006961"; transcript_version "9"; exon_number "22"; gene_name "Itgav"; gene_source "ensembl"; gene_biotype "protein_coding"; transcript_name "Itgav-201"; transcript_source "ensembl"; transcript_biotype "protein_coding"; exon_id "ENSRNOE00000047686"; exon_version "1"; tag "Ensembl_canonical";
3	ensembl	CDS	89319805	89319884	0	+	0	gene_id "ENSRNOG00000004912"; gene_version "9"; transcript_id "ENSRNOT00000006961"; transcript_version "9"; exon_number "22"; gene_name "Itgav"; gene_source "ensembl"; gene_biotype "protein_coding"; transcript_name "Itgav-201"; transcript_source "ensembl"; transcript_biotype "protein_coding"; protein_id "ENSRNOP00000006961"; protein_version "9"; tag "Ensembl_canonical";
3	ensembl	exon	89319805	89319884	0	+	.	gene_id "ENSRNOG00000004912"; gene_version "9"; transcript_id "ENSRNOT00000088549"; transcript_version "3"; exon_number "19"; gene_name "Itgav"; gene_source "ensembl"; gene_biotype "protein_coding"; transcript_name "Itgav-202"; transcript_source "ensembl"; transcript_biotype "protein_coding"; exon_id "ENSRNOE00000047686"; exon_version "1";
3	ensembl	CDS	89319805	89319884	0	+	0	gene_id "ENSRNOG00000004912"; gene_version "9"; transcript_id "ENSRNOT00000088549"; transcript_version "3"; exon_number "19"; gene_name "Itgav"; gene_source "ensembl"; gene_biotype "protein_coding"; transcript_name "Itgav-202"; transcript_source "ensembl"; transcript_biotype "protein_coding"; protein_id "ENSRNOP00000069681"; protein_version "2";
3	ENSEMBL114_rn	exon	89319805	89319884	0.190087212012872	+	.	gene_id "ENSRNOG00000004912"; transcript_id "ENSRNOG00000004912_tx_2"; exon_id "3_89319805_89319884_+"; exonnum "23"; txlen "7328";
3	ensembl	exon	89320511	89320591	0	+	.	gene_id "ENSRNOG00000004912"; gene_version "9"; transcript_id "ENSRNOT00000006961"; transcript_version "9"; exon_number "23"; gene_name "Itgav"; gene_source "ensembl"; gene_biotype "protein_coding"; transcript_name "Itgav-201"; transcript_source "ensembl"; transcript_biotype "protein_coding"; exon_id "ENSRNOE00000047787"; exon_version "1"; tag "Ensembl_canonical";
3	ensembl	CDS	89320511	89320591	0	+	1	gene_id "ENSRNOG00000004912"; gene_version "9"; transcript_id "ENSRNOT00000006961"; transcript_version "9"; exon_number "23"; gene_name "Itgav"; gene_source "ensembl"; gene_biotype "protein_coding"; transcript_name "Itgav-201"; transcript_source "ensembl"; transcript_biotype "protein_coding"; protein_id "ENSRNOP00000006961"; protein_version "9"; tag "Ensembl_canonical";
3	ensembl	exon	89320511	89320591	0	+	.	gene_id "ENSRNOG00000004912"; gene_version "9"; transcript_id "ENSRNOT00000088549"; transcript_version "3"; exon_number "20"; gene_name "Itgav"; gene_source "ensembl"; gene_biotype "protein_coding"; transcript_name "Itgav-202"; transcript_source "ensembl"; transcript_biotype "protein_coding"; exon_id "ENSRNOE00000047787"; exon_version "1";
3	ensembl	CDS	89320511	89320591	0	+	1	gene_id "ENSRNOG00000004912"; gene_version "9"; transcript_id "ENSRNOT00000088549"; transcript_version "3"; exon_number "20"; gene_name "Itgav"; gene_source "ensembl"; gene_biotype "protein_coding"; transcript_name "Itgav-202"; transcript_source "ensembl"; transcript_biotype "protein_coding"; protein_id "ENSRNOP00000069681"; protein_version "2";
3	ENSEMBL114_rn	exon	89320511	89320591	0.190087212012872	+	.	gene_id "ENSRNOG00000004912"; transcript_id "ENSRNOG00000004912_tx_2"; exon_id "3_89320511_89320591_+"; exonnum "24"; txlen "7328";
3	ensembl	exon	89320991	89321096	0	+	.	gene_id "ENSRNOG00000004912"; gene_version "9"; transcript_id "ENSRNOT00000006961"; transcript_version "9"; exon_number "24"; gene_name "Itgav"; gene_source "ensembl"; gene_biotype "protein_coding"; transcript_name "Itgav-201"; transcript_source "ensembl"; transcript_biotype "protein_coding"; exon_id "ENSRNOE00000047893"; exon_version "1"; tag "Ensembl_canonical";
3	ensembl	CDS	89320991	89321096	0	+	1	gene_id "ENSRNOG00000004912"; gene_version "9"; transcript_id "ENSRNOT00000006961"; transcript_version "9"; exon_number "24"; gene_name "Itgav"; gene_source "ensembl"; gene_biotype "protein_coding"; transcript_name "Itgav-201"; transcript_source "ensembl"; transcript_biotype "protein_coding"; protein_id "ENSRNOP00000006961"; protein_version "9"; tag "Ensembl_canonical";
3	ensembl	exon	89320991	89321096	0	+	.	gene_id "ENSRNOG00000004912"; gene_version "9"; transcript_id "ENSRNOT00000088549"; transcript_version "3"; exon_number "21"; gene_name "Itgav"; gene_source "ensembl"; gene_biotype "protein_coding"; transcript_name "Itgav-202"; transcript_source "ensembl"; transcript_biotype "protein_coding"; exon_id "ENSRNOE00000047893"; exon_version "1";
3	ensembl	CDS	89320991	89321096	0	+	1	gene_id "ENSRNOG00000004912"; gene_version "9"; transcript_id "ENSRNOT00000088549"; transcript_version "3"; exon_number "21"; gene_name "Itgav"; gene_source "ensembl"; gene_biotype "protein_coding"; transcript_name "Itgav-202"; transcript_source "ensembl"; transcript_biotype "protein_coding"; protein_id "ENSRNOP00000069681"; protein_version "2";
3	ENSEMBL114_rn	exon	89320991	89321096	0.190087212012872	+	.	gene_id "ENSRNOG00000004912"; transcript_id "ENSRNOG00000004912_tx_2"; exon_id "3_89320991_89321096_+"; exonnum "25"; txlen "7328";
3	ensembl	exon	89321602	89321760	0	+	.	gene_id "ENSRNOG00000004912"; gene_version "9"; transcript_id "ENSRNOT00000006961"; transcript_version "9"; exon_number "25"; gene_name "Itgav"; gene_source "ensembl"; gene_biotype "protein_coding"; transcript_name "Itgav-201"; transcript_source "ensembl"; transcript_biotype "protein_coding"; exon_id "ENSRNOE00000047996"; exon_version "2"; tag "Ensembl_canonical";
3	ensembl	CDS	89321602	89321760	0	+	0	gene_id "ENSRNOG00000004912"; gene_version "9"; transcript_id "ENSRNOT00000006961"; transcript_version "9"; exon_number "25"; gene_name "Itgav"; gene_source "ensembl"; gene_biotype "protein_coding"; transcript_name "Itgav-201"; transcript_source "ensembl"; transcript_biotype "protein_coding"; protein_id "ENSRNOP00000006961"; protein_version "9"; tag "Ensembl_canonical";
3	ensembl	exon	89321602	89321760	0	+	.	gene_id "ENSRNOG00000004912"; gene_version "9"; transcript_id "ENSRNOT00000088549"; transcript_version "3"; exon_number "22"; gene_name "Itgav"; gene_source "ensembl"; gene_biotype "protein_coding"; transcript_name "Itgav-202"; transcript_source "ensembl"; transcript_biotype "protein_coding"; exon_id "ENSRNOE00000047996"; exon_version "2";
3	ensembl	CDS	89321602	89321760	0	+	0	gene_id "ENSRNOG00000004912"; gene_version "9"; transcript_id "ENSRNOT00000088549"; transcript_version "3"; exon_number "22"; gene_name "Itgav"; gene_source "ensembl"; gene_biotype "protein_coding"; transcript_name "Itgav-202"; transcript_source "ensembl"; transcript_biotype "protein_coding"; protein_id "ENSRNOP00000069681"; protein_version "2";
3	ENSEMBL114_rn	exon	89321602	89321760	0.190087212012872	+	.	gene_id "ENSRNOG00000004912"; transcript_id "ENSRNOG00000004912_tx_2"; exon_id "3_89321602_89321760_+"; exonnum "26"; txlen "7328";
3	ensembl	exon	89322847	89322960	0	+	.	gene_id "ENSRNOG00000004912"; gene_version "9"; transcript_id "ENSRNOT00000088549"; transcript_version "3"; exon_number "23"; gene_name "Itgav"; gene_source "ensembl"; gene_biotype "protein_coding"; transcript_name "Itgav-202"; transcript_source "ensembl"; transcript_biotype "protein_coding"; exon_id "ENSRNOE00000539651"; exon_version "1";
3	ensembl	CDS	89322847	89322960	0	+	0	gene_id "ENSRNOG00000004912"; gene_version "9"; transcript_id "ENSRNOT00000088549"; transcript_version "3"; exon_number "23"; gene_name "Itgav"; gene_source "ensembl"; gene_biotype "protein_coding"; transcript_name "Itgav-202"; transcript_source "ensembl"; transcript_biotype "protein_coding"; protein_id "ENSRNOP00000069681"; protein_version "2";
3	ensembl	exon	89322862	89322960	0	+	.	gene_id "ENSRNOG00000004912"; gene_version "9"; transcript_id "ENSRNOT00000006961"; transcript_version "9"; exon_number "26"; gene_name "Itgav"; gene_source "ensembl"; gene_biotype "protein_coding"; transcript_name "Itgav-201"; transcript_source "ensembl"; transcript_biotype "protein_coding"; exon_id "ENSRNOE00000266222"; exon_version "1"; tag "Ensembl_canonical";
3	ensembl	CDS	89322862	89322960	0	+	0	gene_id "ENSRNOG00000004912"; gene_version "9"; transcript_id "ENSRNOT00000006961"; transcript_version "9"; exon_number "26"; gene_name "Itgav"; gene_source "ensembl"; gene_biotype "protein_coding"; transcript_name "Itgav-201"; transcript_source "ensembl"; transcript_biotype "protein_coding"; protein_id "ENSRNOP00000006961"; protein_version "9"; tag "Ensembl_canonical";
3	ENSEMBL114_rn	exon	89322862	89322960	0.190087212012872	+	.	gene_id "ENSRNOG00000004912"; transcript_id "ENSRNOG00000004912_tx_2"; exon_id "3_89322862_89322960_+"; exonnum "27"; txlen "7328";
3	ensembl	exon	89328417	89328530	0	+	.	gene_id "ENSRNOG00000004912"; gene_version "9"; transcript_id "ENSRNOT00000006961"; transcript_version "9"; exon_number "27"; gene_name "Itgav"; gene_source "ensembl"; gene_biotype "protein_coding"; transcript_name "Itgav-201"; transcript_source "ensembl"; transcript_biotype "protein_coding"; exon_id "ENSRNOE00000049537"; exon_version "1"; tag "Ensembl_canonical";
3	ensembl	CDS	89328417	89328530	0	+	0	gene_id "ENSRNOG00000004912"; gene_version "9"; transcript_id "ENSRNOT00000006961"; transcript_version "9"; exon_number "27"; gene_name "Itgav"; gene_source "ensembl"; gene_biotype "protein_coding"; transcript_name "Itgav-201"; transcript_source "ensembl"; transcript_biotype "protein_coding"; protein_id "ENSRNOP00000006961"; protein_version "9"; tag "Ensembl_canonical";
3	ensembl	exon	89328417	89328530	0	+	.	gene_id "ENSRNOG00000004912"; gene_version "9"; transcript_id "ENSRNOT00000088549"; transcript_version "3"; exon_number "24"; gene_name "Itgav"; gene_source "ensembl"; gene_biotype "protein_coding"; transcript_name "Itgav-202"; transcript_source "ensembl"; transcript_biotype "protein_coding"; exon_id "ENSRNOE00000049537"; exon_version "1";
3	ensembl	CDS	89328417	89328530	0	+	0	gene_id "ENSRNOG00000004912"; gene_version "9"; transcript_id "ENSRNOT00000088549"; transcript_version "3"; exon_number "24"; gene_name "Itgav"; gene_source "ensembl"; gene_biotype "protein_coding"; transcript_name "Itgav-202"; transcript_source "ensembl"; transcript_biotype "protein_coding"; protein_id "ENSRNOP00000069681"; protein_version "2";
3	ENSEMBL114_rn	exon	89328417	89328530	0.190087212012872	+	.	gene_id "ENSRNOG00000004912"; transcript_id "ENSRNOG00000004912_tx_2"; exon_id "3_89328417_89328530_+"; exonnum "28"; txlen "7328";
3	ensembl	exon	89328626	89328733	0	+	.	gene_id "ENSRNOG00000004912"; gene_version "9"; transcript_id "ENSRNOT00000006961"; transcript_version "9"; exon_number "28"; gene_name "Itgav"; gene_source "ensembl"; gene_biotype "protein_coding"; transcript_name "Itgav-201"; transcript_source "ensembl"; transcript_biotype "protein_coding"; exon_id "ENSRNOE00000048198"; exon_version "1"; tag "Ensembl_canonical";
3	ensembl	CDS	89328626	89328733	0	+	0	gene_id "ENSRNOG00000004912"; gene_version "9"; transcript_id "ENSRNOT00000006961"; transcript_version "9"; exon_number "28"; gene_name "Itgav"; gene_source "ensembl"; gene_biotype "protein_coding"; transcript_name "Itgav-201"; transcript_source "ensembl"; transcript_biotype "protein_coding"; protein_id "ENSRNOP00000006961"; protein_version "9"; tag "Ensembl_canonical";
3	ensembl	exon	89328626	89328733	0	+	.	gene_id "ENSRNOG00000004912"; gene_version "9"; transcript_id "ENSRNOT00000088549"; transcript_version "3"; exon_number "25"; gene_name "Itgav"; gene_source "ensembl"; gene_biotype "protein_coding"; transcript_name "Itgav-202"; transcript_source "ensembl"; transcript_biotype "protein_coding"; exon_id "ENSRNOE00000048198"; exon_version "1";
3	ensembl	CDS	89328626	89328733	0	+	0	gene_id "ENSRNOG00000004912"; gene_version "9"; transcript_id "ENSRNOT00000088549"; transcript_version "3"; exon_number "25"; gene_name "Itgav"; gene_source "ensembl"; gene_biotype "protein_coding"; transcript_name "Itgav-202"; transcript_source "ensembl"; transcript_biotype "protein_coding"; protein_id "ENSRNOP00000069681"; protein_version "2";
3	ENSEMBL114_rn	exon	89328626	89328733	0.190087212012872	+	.	gene_id "ENSRNOG00000004912"; transcript_id "ENSRNOG00000004912_tx_2"; exon_id "3_89328626_89328733_+"; exonnum "29"; txlen "7328";
3	ensembl	exon	89329508	89329630	0	+	.	gene_id "ENSRNOG00000004912"; gene_version "9"; transcript_id "ENSRNOT00000006961"; transcript_version "9"; exon_number "29"; gene_name "Itgav"; gene_source "ensembl"; gene_biotype "protein_coding"; transcript_name "Itgav-201"; transcript_source "ensembl"; transcript_biotype "protein_coding"; exon_id "ENSRNOE00000048306"; exon_version "1"; tag "Ensembl_canonical";
3	ensembl	CDS	89329508	89329630	0	+	0	gene_id "ENSRNOG00000004912"; gene_version "9"; transcript_id "ENSRNOT00000006961"; transcript_version "9"; exon_number "29"; gene_name "Itgav"; gene_source "ensembl"; gene_biotype "protein_coding"; transcript_name "Itgav-201"; transcript_source "ensembl"; transcript_biotype "protein_coding"; protein_id "ENSRNOP00000006961"; protein_version "9"; tag "Ensembl_canonical";
3	ensembl	exon	89329508	89329630	0	+	.	gene_id "ENSRNOG00000004912"; gene_version "9"; transcript_id "ENSRNOT00000088549"; transcript_version "3"; exon_number "26"; gene_name "Itgav"; gene_source "ensembl"; gene_biotype "protein_coding"; transcript_name "Itgav-202"; transcript_source "ensembl"; transcript_biotype "protein_coding"; exon_id "ENSRNOE00000048306"; exon_version "1";
3	ensembl	CDS	89329508	89329630	0	+	0	gene_id "ENSRNOG00000004912"; gene_version "9"; transcript_id "ENSRNOT00000088549"; transcript_version "3"; exon_number "26"; gene_name "Itgav"; gene_source "ensembl"; gene_biotype "protein_coding"; transcript_name "Itgav-202"; transcript_source "ensembl"; transcript_biotype "protein_coding"; protein_id "ENSRNOP00000069681"; protein_version "2";
3	ENSEMBL114_rn	exon	89329508	89329630	0.190087212012872	+	.	gene_id "ENSRNOG00000004912"; transcript_id "ENSRNOG00000004912_tx_2"; exon_id "3_89329508_89329630_+"; exonnum "30"; txlen "7328";
3	ensembl	CDS	89329870	89329962	0	+	0	gene_id "ENSRNOG00000004912"; gene_version "9"; transcript_id "ENSRNOT00000006961"; transcript_version "9"; exon_number "30"; gene_name "Itgav"; gene_source "ensembl"; gene_biotype "protein_coding"; transcript_name "Itgav-201"; transcript_source "ensembl"; transcript_biotype "protein_coding"; protein_id "ENSRNOP00000006961"; protein_version "9"; tag "Ensembl_canonical";
3	ensembl	CDS	89329870	89329962	0	+	0	gene_id "ENSRNOG00000004912"; gene_version "9"; transcript_id "ENSRNOT00000088549"; transcript_version "3"; exon_number "27"; gene_name "Itgav"; gene_source "ensembl"; gene_biotype "protein_coding"; transcript_name "Itgav-202"; transcript_source "ensembl"; transcript_biotype "protein_coding"; protein_id "ENSRNOP00000069681"; protein_version "2";
3	ensembl	exon	89329870	89333511	0	+	.	gene_id "ENSRNOG00000004912"; gene_version "9"; transcript_id "ENSRNOT00000006961"; transcript_version "9"; exon_number "30"; gene_name "Itgav"; gene_source "ensembl"; gene_biotype "protein_coding"; transcript_name "Itgav-201"; transcript_source "ensembl"; transcript_biotype "protein_coding"; exon_id "ENSRNOE00000614467"; exon_version "2"; tag "Ensembl_canonical";
3	ensembl	exon	89329870	89333511	0	+	.	gene_id "ENSRNOG00000004912"; gene_version "9"; transcript_id "ENSRNOT00000088549"; transcript_version "3"; exon_number "27"; gene_name "Itgav"; gene_source "ensembl"; gene_biotype "protein_coding"; transcript_name "Itgav-202"; transcript_source "ensembl"; transcript_biotype "protein_coding"; exon_id "ENSRNOE00000614467"; exon_version "2";
3	ENSEMBL114_rn	exon	89329870	89333511	0.190087212012872	+	.	gene_id "ENSRNOG00000004912"; transcript_id "ENSRNOG00000004912_tx_2"; exon_id "3_89329870_89333511_+"; exonnum "31"; txlen "7328";
3	ensembl	stop_codon	89329963	89329965	0	+	0	gene_id "ENSRNOG00000004912"; gene_version "9"; transcript_id "ENSRNOT00000006961"; transcript_version "9"; exon_number "30"; gene_name "Itgav"; gene_source "ensembl"; gene_biotype "protein_coding"; transcript_name "Itgav-201"; transcript_source "ensembl"; transcript_biotype "protein_coding"; tag "Ensembl_canonical";
3	ensembl	stop_codon	89329963	89329965	0	+	0	gene_id "ENSRNOG00000004912"; gene_version "9"; transcript_id "ENSRNOT00000088549"; transcript_version "3"; exon_number "27"; gene_name "Itgav"; gene_source "ensembl"; gene_biotype "protein_coding"; transcript_name "Itgav-202"; transcript_source "ensembl"; transcript_biotype "protein_coding";
3	ensembl	three_prime_utr	89329966	89333511	0	+	.	gene_id "ENSRNOG00000004912"; gene_version "9"; transcript_id "ENSRNOT00000006961"; transcript_version "9"; gene_name "Itgav"; gene_source "ensembl"; gene_biotype "protein_coding"; transcript_name "Itgav-201"; transcript_source "ensembl"; transcript_biotype "protein_coding"; tag "Ensembl_canonical";
3	ensembl	three_prime_utr	89329966	89333511	0	+	.	gene_id "ENSRNOG00000004912"; gene_version "9"; transcript_id "ENSRNOT00000088549"; transcript_version "3"; gene_name "Itgav"; gene_source "ensembl"; gene_biotype "protein_coding"; transcript_name "Itgav-202"; transcript_source "ensembl"; transcript_biotype "protein_coding";
3	ensembl	five_prime_utr	89337661	89337789	0	+	.	gene_id "ENSRNOG00000004783"; gene_version "7"; transcript_id "ENSRNOT00000006504"; transcript_version "7"; gene_name "Fam171b"; gene_source "ensembl"; gene_biotype "protein_coding"; transcript_name "Fam171b-201"; transcript_source "ensembl"; transcript_biotype "protein_coding"; tag "Ensembl_canonical";
3	ensembl	exon	89337661	89338018	0	+	.	gene_id "ENSRNOG00000004783"; gene_version "7"; transcript_id "ENSRNOT00000006504"; transcript_version "7"; exon_number "1"; gene_name "Fam171b"; gene_source "ensembl"; gene_biotype "protein_coding"; transcript_name "Fam171b-201"; transcript_source "ensembl"; transcript_biotype "protein_coding"; exon_id "ENSRNOE00000045322"; exon_version "7"; tag "Ensembl_canonical";
3	ensembl	gene	89337661	89392971	0	+	.	gene_id "ENSRNOG00000004783"; gene_version "7"; gene_name "Fam171b"; gene_source "ensembl"; gene_biotype "protein_coding";
3	ensembl	transcript	89337661	89392971	0	+	.	gene_id "ENSRNOG00000004783"; gene_version "7"; transcript_id "ENSRNOT00000006504"; transcript_version "7"; gene_name "Fam171b"; gene_source "ensembl"; gene_biotype "protein_coding"; transcript_name "Fam171b-201"; transcript_source "ensembl"; transcript_biotype "protein_coding"; tag "Ensembl_canonical";
3	ensembl	start_codon	89337790	89337792	0	+	0	gene_id "ENSRNOG00000004783"; gene_version "7"; transcript_id "ENSRNOT00000006504"; transcript_version "7"; exon_number "1"; gene_name "Fam171b"; gene_source "ensembl"; gene_biotype "protein_coding"; transcript_name "Fam171b-201"; transcript_source "ensembl"; transcript_biotype "protein_coding"; tag "Ensembl_canonical";
3	ensembl	CDS	89337790	89338018	0	+	0	gene_id "ENSRNOG00000004783"; gene_version "7"; transcript_id "ENSRNOT00000006504"; transcript_version "7"; exon_number "1"; gene_name "Fam171b"; gene_source "ensembl"; gene_biotype "protein_coding"; transcript_name "Fam171b-201"; transcript_source "ensembl"; transcript_biotype "protein_coding"; protein_id "ENSRNOP00000006504"; protein_version "6"; tag "Ensembl_canonical";
3	ensembl	five_prime_utr	89355047	89355162	0	+	.	gene_id "ENSRNOG00000004783"; gene_version "7"; transcript_id "ENSRNOT00000097868"; transcript_version "2"; gene_name "Fam171b"; gene_source "ensembl"; gene_biotype "protein_coding"; transcript_name "Fam171b-202"; transcript_source "ensembl"; transcript_biotype "protein_coding";
3	ensembl	exon	89355047	89355238	0	+	.	gene_id "ENSRNOG00000004783"; gene_version "7"; transcript_id "ENSRNOT00000097868"; transcript_version "2"; exon_number "1"; gene_name "Fam171b"; gene_source "ensembl"; gene_biotype "protein_coding"; transcript_name "Fam171b-202"; transcript_source "ensembl"; transcript_biotype "protein_coding"; exon_id "ENSRNOE00000756770"; exon_version "1";
3	ensembl	transcript	89355047	89392971	0	+	.	gene_id "ENSRNOG00000004783"; gene_version "7"; transcript_id "ENSRNOT00000097868"; transcript_version "2"; gene_name "Fam171b"; gene_source "ensembl"; gene_biotype "protein_coding"; transcript_name "Fam171b-202"; transcript_source "ensembl"; transcript_biotype "protein_coding";
3	ensembl	start_codon	89355163	89355165	0	+	0	gene_id "ENSRNOG00000004783"; gene_version "7"; transcript_id "ENSRNOT00000097868"; transcript_version "2"; exon_number "1"; gene_name "Fam171b"; gene_source "ensembl"; gene_biotype "protein_coding"; transcript_name "Fam171b-202"; transcript_source "ensembl"; transcript_biotype "protein_coding";
3	ensembl	CDS	89355163	89355238	0	+	0	gene_id "ENSRNOG00000004783"; gene_version "7"; transcript_id "ENSRNOT00000097868"; transcript_version "2"; exon_number "1"; gene_name "Fam171b"; gene_source "ensembl"; gene_biotype "protein_coding"; transcript_name "Fam171b-202"; transcript_source "ensembl"; transcript_biotype "protein_coding"; protein_id "ENSRNOP00000082253"; protein_version "2";
3	sraer114_es	exon	89371128	89371219	2.21682955164287	+	.	gene_id "ENSRNOG00000004783"; transcript_id "ENSRNOG00000004783_tx_2"; exon_id "3_89371128_89371219_+"; exonnum "1"; txlen "5335";
3	ensembl	exon	89374348	89374581	0	+	.	gene_id "ENSRNOG00000004783"; gene_version "7"; transcript_id "ENSRNOT00000097868"; transcript_version "2"; exon_number "2"; gene_name "Fam171b"; gene_source "ensembl"; gene_biotype "protein_coding"; transcript_name "Fam171b-202"; transcript_source "ensembl"; transcript_biotype "protein_coding"; exon_id "ENSRNOE00000045404"; exon_version "2";
3	ensembl	CDS	89374348	89374581	0	+	2	gene_id "ENSRNOG00000004783"; gene_version "7"; transcript_id "ENSRNOT00000097868"; transcript_version "2"; exon_number "2"; gene_name "Fam171b"; gene_source "ensembl"; gene_biotype "protein_coding"; transcript_name "Fam171b-202"; transcript_source "ensembl"; transcript_biotype "protein_coding"; protein_id "ENSRNOP00000082253"; protein_version "2";
3	ensembl	exon	89374348	89374581	0	+	.	gene_id "ENSRNOG00000004783"; gene_version "7"; transcript_id "ENSRNOT00000006504"; transcript_version "7"; exon_number "2"; gene_name "Fam171b"; gene_source "ensembl"; gene_biotype "protein_coding"; transcript_name "Fam171b-201"; transcript_source "ensembl"; transcript_biotype "protein_coding"; exon_id "ENSRNOE00000045404"; exon_version "2"; tag "Ensembl_canonical";
3	ensembl	CDS	89374348	89374581	0	+	2	gene_id "ENSRNOG00000004783"; gene_version "7"; transcript_id "ENSRNOT00000006504"; transcript_version "7"; exon_number "2"; gene_name "Fam171b"; gene_source "ensembl"; gene_biotype "protein_coding"; transcript_name "Fam171b-201"; transcript_source "ensembl"; transcript_biotype "protein_coding"; protein_id "ENSRNOP00000006504"; protein_version "6"; tag "Ensembl_canonical";
3	ENSEMBL114_rn	exon	89374348	89374581	2.21682955164287	+	.	gene_id "ENSRNOG00000004783"; transcript_id "ENSRNOG00000004783_tx_2"; exon_id "3_89374348_89374581_+"; exonnum "2"; txlen "5335";
3	ensembl	exon	89376524	89376616	0	+	.	gene_id "ENSRNOG00000004783"; gene_version "7"; transcript_id "ENSRNOT00000097868"; transcript_version "2"; exon_number "3"; gene_name "Fam171b"; gene_source "ensembl"; gene_biotype "protein_coding"; transcript_name "Fam171b-202"; transcript_source "ensembl"; transcript_biotype "protein_coding"; exon_id "ENSRNOE00000045479"; exon_version "2";
3	ensembl	CDS	89376524	89376616	0	+	2	gene_id "ENSRNOG00000004783"; gene_version "7"; transcript_id "ENSRNOT00000097868"; transcript_version "2"; exon_number "3"; gene_name "Fam171b"; gene_source "ensembl"; gene_biotype "protein_coding"; transcript_name "Fam171b-202"; transcript_source "ensembl"; transcript_biotype "protein_coding"; protein_id "ENSRNOP00000082253"; protein_version "2";
3	ensembl	exon	89376524	89376616	0	+	.	gene_id "ENSRNOG00000004783"; gene_version "7"; transcript_id "ENSRNOT00000006504"; transcript_version "7"; exon_number "3"; gene_name "Fam171b"; gene_source "ensembl"; gene_biotype "protein_coding"; transcript_name "Fam171b-201"; transcript_source "ensembl"; transcript_biotype "protein_coding"; exon_id "ENSRNOE00000045479"; exon_version "2"; tag "Ensembl_canonical";
3	ensembl	CDS	89376524	89376616	0	+	2	gene_id "ENSRNOG00000004783"; gene_version "7"; transcript_id "ENSRNOT00000006504"; transcript_version "7"; exon_number "3"; gene_name "Fam171b"; gene_source "ensembl"; gene_biotype "protein_coding"; transcript_name "Fam171b-201"; transcript_source "ensembl"; transcript_biotype "protein_coding"; protein_id "ENSRNOP00000006504"; protein_version "6"; tag "Ensembl_canonical";
3	ENSEMBL114_rn	exon	89376524	89376616	2.21682955164287	+	.	gene_id "ENSRNOG00000004783"; transcript_id "ENSRNOG00000004783_tx_2"; exon_id "3_89376524_89376616_+"; exonnum "3"; txlen "5335";
3	ensembl	exon	89379292	89379447	0	+	.	gene_id "ENSRNOG00000004783"; gene_version "7"; transcript_id "ENSRNOT00000097868"; transcript_version "2"; exon_number "4"; gene_name "Fam171b"; gene_source "ensembl"; gene_biotype "protein_coding"; transcript_name "Fam171b-202"; transcript_source "ensembl"; transcript_biotype "protein_coding"; exon_id "ENSRNOE00000045553"; exon_version "2";
3	ensembl	CDS	89379292	89379447	0	+	2	gene_id "ENSRNOG00000004783"; gene_version "7"; transcript_id "ENSRNOT00000097868"; transcript_version "2"; exon_number "4"; gene_name "Fam171b"; gene_source "ensembl"; gene_biotype "protein_coding"; transcript_name "Fam171b-202"; transcript_source "ensembl"; transcript_biotype "protein_coding"; protein_id "ENSRNOP00000082253"; protein_version "2";
3	ensembl	exon	89379292	89379447	0	+	.	gene_id "ENSRNOG00000004783"; gene_version "7"; transcript_id "ENSRNOT00000006504"; transcript_version "7"; exon_number "4"; gene_name "Fam171b"; gene_source "ensembl"; gene_biotype "protein_coding"; transcript_name "Fam171b-201"; transcript_source "ensembl"; transcript_biotype "protein_coding"; exon_id "ENSRNOE00000045553"; exon_version "2"; tag "Ensembl_canonical";
3	ensembl	CDS	89379292	89379447	0	+	2	gene_id "ENSRNOG00000004783"; gene_version "7"; transcript_id "ENSRNOT00000006504"; transcript_version "7"; exon_number "4"; gene_name "Fam171b"; gene_source "ensembl"; gene_biotype "protein_coding"; transcript_name "Fam171b-201"; transcript_source "ensembl"; transcript_biotype "protein_coding"; protein_id "ENSRNOP00000006504"; protein_version "6"; tag "Ensembl_canonical";
3	ENSEMBL114_rn	exon	89379292	89379447	2.21682955164287	+	.	gene_id "ENSRNOG00000004783"; transcript_id "ENSRNOG00000004783_tx_2"; exon_id "3_89379292_89379447_+"; exonnum "4"; txlen "5335";
3	ensembl	exon	89381613	89381783	0	+	.	gene_id "ENSRNOG00000004783"; gene_version "7"; transcript_id "ENSRNOT00000097868"; transcript_version "2"; exon_number "5"; gene_name "Fam171b"; gene_source "ensembl"; gene_biotype "protein_coding"; transcript_name "Fam171b-202"; transcript_source "ensembl"; transcript_biotype "protein_coding"; exon_id "ENSRNOE00000263289"; exon_version "1";
3	ensembl	CDS	89381613	89381783	0	+	2	gene_id "ENSRNOG00000004783"; gene_version "7"; transcript_id "ENSRNOT00000097868"; transcript_version "2"; exon_number "5"; gene_name "Fam171b"; gene_source "ensembl"; gene_biotype "protein_coding"; transcript_name "Fam171b-202"; transcript_source "ensembl"; transcript_biotype "protein_coding"; protein_id "ENSRNOP00000082253"; protein_version "2";
3	ensembl	exon	89381613	89381783	0	+	.	gene_id "ENSRNOG00000004783"; gene_version "7"; transcript_id "ENSRNOT00000006504"; transcript_version "7"; exon_number "5"; gene_name "Fam171b"; gene_source "ensembl"; gene_biotype "protein_coding"; transcript_name "Fam171b-201"; transcript_source "ensembl"; transcript_biotype "protein_coding"; exon_id "ENSRNOE00000263289"; exon_version "1"; tag "Ensembl_canonical";
3	ensembl	CDS	89381613	89381783	0	+	2	gene_id "ENSRNOG00000004783"; gene_version "7"; transcript_id "ENSRNOT00000006504"; transcript_version "7"; exon_number "5"; gene_name "Fam171b"; gene_source "ensembl"; gene_biotype "protein_coding"; transcript_name "Fam171b-201"; transcript_source "ensembl"; transcript_biotype "protein_coding"; protein_id "ENSRNOP00000006504"; protein_version "6"; tag "Ensembl_canonical";
3	ENSEMBL114_rn	exon	89381613	89381783	2.21682955164287	+	.	gene_id "ENSRNOG00000004783"; transcript_id "ENSRNOG00000004783_tx_2"; exon_id "3_89381613_89381783_+"; exonnum "5"; txlen "5335";
3	ensembl	exon	89385269	89385385	0	+	.	gene_id "ENSRNOG00000004783"; gene_version "7"; transcript_id "ENSRNOT00000097868"; transcript_version "2"; exon_number "6"; gene_name "Fam171b"; gene_source "ensembl"; gene_biotype "protein_coding"; transcript_name "Fam171b-202"; transcript_source "ensembl"; transcript_biotype "protein_coding"; exon_id "ENSRNOE00000045693"; exon_version "2";
3	ensembl	CDS	89385269	89385385	0	+	2	gene_id "ENSRNOG00000004783"; gene_version "7"; transcript_id "ENSRNOT00000097868"; transcript_version "2"; exon_number "6"; gene_name "Fam171b"; gene_source "ensembl"; gene_biotype "protein_coding"; transcript_name "Fam171b-202"; transcript_source "ensembl"; transcript_biotype "protein_coding"; protein_id "ENSRNOP00000082253"; protein_version "2";
3	ensembl	exon	89385269	89385385	0	+	.	gene_id "ENSRNOG00000004783"; gene_version "7"; transcript_id "ENSRNOT00000006504"; transcript_version "7"; exon_number "6"; gene_name "Fam171b"; gene_source "ensembl"; gene_biotype "protein_coding"; transcript_name "Fam171b-201"; transcript_source "ensembl"; transcript_biotype "protein_coding"; exon_id "ENSRNOE00000045693"; exon_version "2"; tag "Ensembl_canonical";
3	ensembl	CDS	89385269	89385385	0	+	2	gene_id "ENSRNOG00000004783"; gene_version "7"; transcript_id "ENSRNOT00000006504"; transcript_version "7"; exon_number "6"; gene_name "Fam171b"; gene_source "ensembl"; gene_biotype "protein_coding"; transcript_name "Fam171b-201"; transcript_source "ensembl"; transcript_biotype "protein_coding"; protein_id "ENSRNOP00000006504"; protein_version "6"; tag "Ensembl_canonical";
3	ENSEMBL114_rn	exon	89385269	89385385	2.21682955164287	+	.	gene_id "ENSRNOG00000004783"; transcript_id "ENSRNOG00000004783_tx_2"; exon_id "3_89385269_89385385_+"; exonnum "6"; txlen "5335";
3	ensembl	exon	89387778	89387901	0	+	.	gene_id "ENSRNOG00000004783"; gene_version "7"; transcript_id "ENSRNOT00000097868"; transcript_version "2"; exon_number "7"; gene_name "Fam171b"; gene_source "ensembl"; gene_biotype "protein_coding"; transcript_name "Fam171b-202"; transcript_source "ensembl"; transcript_biotype "protein_coding"; exon_id "ENSRNOE00000045734"; exon_version "2";
3	ensembl	CDS	89387778	89387901	0	+	2	gene_id "ENSRNOG00000004783"; gene_version "7"; transcript_id "ENSRNOT00000097868"; transcript_version "2"; exon_number "7"; gene_name "Fam171b"; gene_source "ensembl"; gene_biotype "protein_coding"; transcript_name "Fam171b-202"; transcript_source "ensembl"; transcript_biotype "protein_coding"; protein_id "ENSRNOP00000082253"; protein_version "2";
3	ensembl	exon	89387778	89387901	0	+	.	gene_id "ENSRNOG00000004783"; gene_version "7"; transcript_id "ENSRNOT00000006504"; transcript_version "7"; exon_number "7"; gene_name "Fam171b"; gene_source "ensembl"; gene_biotype "protein_coding"; transcript_name "Fam171b-201"; transcript_source "ensembl"; transcript_biotype "protein_coding"; exon_id "ENSRNOE00000045734"; exon_version "2"; tag "Ensembl_canonical";
3	ensembl	CDS	89387778	89387901	0	+	2	gene_id "ENSRNOG00000004783"; gene_version "7"; transcript_id "ENSRNOT00000006504"; transcript_version "7"; exon_number "7"; gene_name "Fam171b"; gene_source "ensembl"; gene_biotype "protein_coding"; transcript_name "Fam171b-201"; transcript_source "ensembl"; transcript_biotype "protein_coding"; protein_id "ENSRNOP00000006504"; protein_version "6"; tag "Ensembl_canonical";
3	ENSEMBL114_rn	exon	89387778	89387901	2.21682955164287	+	.	gene_id "ENSRNOG00000004783"; transcript_id "ENSRNOG00000004783_tx_2"; exon_id "3_89387778_89387901_+"; exonnum "7"; txlen "5335";
3	ensembl	CDS	89388624	89389968	0	+	1	gene_id "ENSRNOG00000004783"; gene_version "7"; transcript_id "ENSRNOT00000097868"; transcript_version "2"; exon_number "8"; gene_name "Fam171b"; gene_source "ensembl"; gene_biotype "protein_coding"; transcript_name "Fam171b-202"; transcript_source "ensembl"; transcript_biotype "protein_coding"; protein_id "ENSRNOP00000082253"; protein_version "2";
3	ensembl	CDS	89388624	89389968	0	+	1	gene_id "ENSRNOG00000004783"; gene_version "7"; transcript_id "ENSRNOT00000006504"; transcript_version "7"; exon_number "8"; gene_name "Fam171b"; gene_source "ensembl"; gene_biotype "protein_coding"; transcript_name "Fam171b-201"; transcript_source "ensembl"; transcript_biotype "protein_coding"; protein_id "ENSRNOP00000006504"; protein_version "6"; tag "Ensembl_canonical";
3	ensembl	exon	89388624	89392971	0	+	.	gene_id "ENSRNOG00000004783"; gene_version "7"; transcript_id "ENSRNOT00000097868"; transcript_version "2"; exon_number "8"; gene_name "Fam171b"; gene_source "ensembl"; gene_biotype "protein_coding"; transcript_name "Fam171b-202"; transcript_source "ensembl"; transcript_biotype "protein_coding"; exon_id "ENSRNOE00000045768"; exon_version "5";
3	ensembl	exon	89388624	89392971	0	+	.	gene_id "ENSRNOG00000004783"; gene_version "7"; transcript_id "ENSRNOT00000006504"; transcript_version "7"; exon_number "8"; gene_name "Fam171b"; gene_source "ensembl"; gene_biotype "protein_coding"; transcript_name "Fam171b-201"; transcript_source "ensembl"; transcript_biotype "protein_coding"; exon_id "ENSRNOE00000045768"; exon_version "5"; tag "Ensembl_canonical";
3	ENSEMBL114_rn	exon	89388624	89392971	2.21682955164287	+	.	gene_id "ENSRNOG00000004783"; transcript_id "ENSRNOG00000004783_tx_2"; exon_id "3_89388624_89392971_+"; exonnum "8"; txlen "5335";
3	ensembl	stop_codon	89389969	89389971	0	+	0	gene_id "ENSRNOG00000004783"; gene_version "7"; transcript_id "ENSRNOT00000097868"; transcript_version "2"; exon_number "8"; gene_name "Fam171b"; gene_source "ensembl"; gene_biotype "protein_coding"; transcript_name "Fam171b-202"; transcript_source "ensembl"; transcript_biotype "protein_coding";
3	ensembl	stop_codon	89389969	89389971	0	+	0	gene_id "ENSRNOG00000004783"; gene_version "7"; transcript_id "ENSRNOT00000006504"; transcript_version "7"; exon_number "8"; gene_name "Fam171b"; gene_source "ensembl"; gene_biotype "protein_coding"; transcript_name "Fam171b-201"; transcript_source "ensembl"; transcript_biotype "protein_coding"; tag "Ensembl_canonical";
3	ensembl	three_prime_utr	89389972	89392971	0	+	.	gene_id "ENSRNOG00000004783"; gene_version "7"; transcript_id "ENSRNOT00000097868"; transcript_version "2"; gene_name "Fam171b"; gene_source "ensembl"; gene_biotype "protein_coding"; transcript_name "Fam171b-202"; transcript_source "ensembl"; transcript_biotype "protein_coding";
3	ensembl	three_prime_utr	89389972	89392971	0	+	.	gene_id "ENSRNOG00000004783"; gene_version "7"; transcript_id "ENSRNOT00000006504"; transcript_version "7"; gene_name "Fam171b"; gene_source "ensembl"; gene_biotype "protein_coding"; transcript_name "Fam171b-201"; transcript_source "ensembl"; transcript_biotype "protein_coding"; tag "Ensembl_canonical";
3	ensembl	exon	89447205	89447284	0	+	.	gene_id "ENSRNOG00000085656"; gene_version "1"; transcript_id "ENSRNOT00000141804"; transcript_version "1"; exon_number "1"; gene_source "ensembl"; gene_biotype "lncRNA"; transcript_source "ensembl"; transcript_biotype "lncRNA"; exon_id "ENSRNOE00000740193"; exon_version "1";
3	ensembl	transcript	89447205	89547306	0	+	.	gene_id "ENSRNOG00000085656"; gene_version "1"; transcript_id "ENSRNOT00000141804"; transcript_version "1"; gene_source "ensembl"; gene_biotype "lncRNA"; transcript_source "ensembl"; transcript_biotype "lncRNA";
3	ensembl	gene	89447205	89547362	0	+	.	gene_id "ENSRNOG00000085656"; gene_version "1"; gene_source "ensembl"; gene_biotype "lncRNA";
3	ensembl	exon	89447210	89447284	0	+	.	gene_id "ENSRNOG00000085656"; gene_version "1"; transcript_id "ENSRNOT00000168388"; transcript_version "1"; exon_number "1"; gene_source "ensembl"; gene_biotype "lncRNA"; transcript_source "ensembl"; transcript_biotype "lncRNA"; exon_id "ENSRNOE00000803073"; exon_version "1"; tag "Ensembl_canonical";
3	ensembl	transcript	89447210	89547306	0	+	.	gene_id "ENSRNOG00000085656"; gene_version "1"; transcript_id "ENSRNOT00000168388"; transcript_version "1"; gene_source "ensembl"; gene_biotype "lncRNA"; transcript_source "ensembl"; transcript_biotype "lncRNA"; tag "Ensembl_canonical";
3	ensembl	exon	89447225	89447284	0	+	.	gene_id "ENSRNOG00000085656"; gene_version "1"; transcript_id "ENSRNOT00000140296"; transcript_version "1"; exon_number "1"; gene_source "ensembl"; gene_biotype "lncRNA"; transcript_source "ensembl"; transcript_biotype "lncRNA"; exon_id "ENSRNOE00000721240"; exon_version "1";
3	ensembl	transcript	89447225	89547362	0	+	.	gene_id "ENSRNOG00000085656"; gene_version "1"; transcript_id "ENSRNOT00000140296"; transcript_version "1"; gene_source "ensembl"; gene_biotype "lncRNA"; transcript_source "ensembl"; transcript_biotype "lncRNA";
3	ensembl	exon	89449180	89449346	0	+	.	gene_id "ENSRNOG00000085656"; gene_version "1"; transcript_id "ENSRNOT00000141804"; transcript_version "1"; exon_number "2"; gene_source "ensembl"; gene_biotype "lncRNA"; transcript_source "ensembl"; transcript_biotype "lncRNA"; exon_id "ENSRNOE00000705685"; exon_version "1";
3	ensembl	exon	89526547	89526679	0	+	.	gene_id "ENSRNOG00000085656"; gene_version "1"; transcript_id "ENSRNOT00000168388"; transcript_version "1"; exon_number "2"; gene_source "ensembl"; gene_biotype "lncRNA"; transcript_source "ensembl"; transcript_biotype "lncRNA"; exon_id "ENSRNOE00000756906"; exon_version "1"; tag "Ensembl_canonical";
3	ensembl	exon	89529791	89529906	0	+	.	gene_id "ENSRNOG00000085656"; gene_version "1"; transcript_id "ENSRNOT00000168388"; transcript_version "1"; exon_number "3"; gene_source "ensembl"; gene_biotype "lncRNA"; transcript_source "ensembl"; transcript_biotype "lncRNA"; exon_id "ENSRNOE00000741935"; exon_version "1"; tag "Ensembl_canonical";
3	ensembl	exon	89546973	89547306	0	+	.	gene_id "ENSRNOG00000085656"; gene_version "1"; transcript_id "ENSRNOT00000141804"; transcript_version "1"; exon_number "3"; gene_source "ensembl"; gene_biotype "lncRNA"; transcript_source "ensembl"; transcript_biotype "lncRNA"; exon_id "ENSRNOE00000702103"; exon_version "1";
3	ensembl	exon	89546973	89547306	0	+	.	gene_id "ENSRNOG00000085656"; gene_version "1"; transcript_id "ENSRNOT00000168388"; transcript_version "1"; exon_number "4"; gene_source "ensembl"; gene_biotype "lncRNA"; transcript_source "ensembl"; transcript_biotype "lncRNA"; exon_id "ENSRNOE00000702103"; exon_version "1"; tag "Ensembl_canonical";
3	ensembl	exon	89546973	89547362	0	+	.	gene_id "ENSRNOG00000085656"; gene_version "1"; transcript_id "ENSRNOT00000140296"; transcript_version "1"; exon_number "2"; gene_source "ensembl"; gene_biotype "lncRNA"; transcript_source "ensembl"; transcript_biotype "lncRNA"; exon_id "ENSRNOE00000743668"; exon_version "1";
3	ensembl	start_codon	89554897	89554899	0	+	0	gene_id "ENSRNOG00000087375"; gene_version "1"; transcript_id "ENSRNOT00000138337"; transcript_version "1"; exon_number "1"; gene_source "ensembl"; gene_biotype "protein_coding"; transcript_source "ensembl"; transcript_biotype "protein_coding"; tag "Ensembl_canonical";
3	ensembl	exon	89554897	89554940	0	+	.	gene_id "ENSRNOG00000087375"; gene_version "1"; transcript_id "ENSRNOT00000138337"; transcript_version "1"; exon_number "1"; gene_source "ensembl"; gene_biotype "protein_coding"; transcript_source "ensembl"; transcript_biotype "protein_coding"; exon_id "ENSRNOE00000711361"; exon_version "1"; tag "Ensembl_canonical";
3	ensembl	CDS	89554897	89554940	0	+	0	gene_id "ENSRNOG00000087375"; gene_version "1"; transcript_id "ENSRNOT00000138337"; transcript_version "1"; exon_number "1"; gene_source "ensembl"; gene_biotype "protein_coding"; transcript_source "ensembl"; transcript_biotype "protein_coding"; protein_id "ENSRNOP00000099214"; protein_version "1"; tag "Ensembl_canonical";
3	ensembl	gene	89554897	89568392	0	+	.	gene_id "ENSRNOG00000087375"; gene_version "1"; gene_source "ensembl"; gene_biotype "protein_coding";
3	ensembl	transcript	89554897	89568392	0	+	.	gene_id "ENSRNOG00000087375"; gene_version "1"; transcript_id "ENSRNOT00000138337"; transcript_version "1"; gene_source "ensembl"; gene_biotype "protein_coding"; transcript_source "ensembl"; transcript_biotype "protein_coding"; tag "Ensembl_canonical";
3	ensembl	exon	89563240	89563365	0	+	.	gene_id "ENSRNOG00000087375"; gene_version "1"; transcript_id "ENSRNOT00000138337"; transcript_version "1"; exon_number "2"; gene_source "ensembl"; gene_biotype "protein_coding"; transcript_source "ensembl"; transcript_biotype "protein_coding"; exon_id "ENSRNOE00000779688"; exon_version "1"; tag "Ensembl_canonical";
3	ensembl	CDS	89563240	89563365	0	+	1	gene_id "ENSRNOG00000087375"; gene_version "1"; transcript_id "ENSRNOT00000138337"; transcript_version "1"; exon_number "2"; gene_source "ensembl"; gene_biotype "protein_coding"; transcript_source "ensembl"; transcript_biotype "protein_coding"; protein_id "ENSRNOP00000099214"; protein_version "1"; tag "Ensembl_canonical";
3	ensembl	exon	89563463	89563617	0	+	.	gene_id "ENSRNOG00000087375"; gene_version "1"; transcript_id "ENSRNOT00000138337"; transcript_version "1"; exon_number "3"; gene_source "ensembl"; gene_biotype "protein_coding"; transcript_source "ensembl"; transcript_biotype "protein_coding"; exon_id "ENSRNOE00000682376"; exon_version "1"; tag "Ensembl_canonical";
3	ensembl	CDS	89563463	89563617	0	+	1	gene_id "ENSRNOG00000087375"; gene_version "1"; transcript_id "ENSRNOT00000138337"; transcript_version "1"; exon_number "3"; gene_source "ensembl"; gene_biotype "protein_coding"; transcript_source "ensembl"; transcript_biotype "protein_coding"; protein_id "ENSRNOP00000099214"; protein_version "1"; tag "Ensembl_canonical";
3	ensembl	exon	89565415	89565567	0	+	.	gene_id "ENSRNOG00000087375"; gene_version "1"; transcript_id "ENSRNOT00000138337"; transcript_version "1"; exon_number "4"; gene_source "ensembl"; gene_biotype "protein_coding"; transcript_source "ensembl"; transcript_biotype "protein_coding"; exon_id "ENSRNOE00000610359"; exon_version "2"; tag "Ensembl_canonical";
3	ensembl	CDS	89565415	89565567	0	+	2	gene_id "ENSRNOG00000087375"; gene_version "1"; transcript_id "ENSRNOT00000138337"; transcript_version "1"; exon_number "4"; gene_source "ensembl"; gene_biotype "protein_coding"; transcript_source "ensembl"; transcript_biotype "protein_coding"; protein_id "ENSRNOP00000099214"; protein_version "1"; tag "Ensembl_canonical";
3	ensembl	CDS	89568199	89568389	0	+	2	gene_id "ENSRNOG00000087375"; gene_version "1"; transcript_id "ENSRNOT00000138337"; transcript_version "1"; exon_number "5"; gene_source "ensembl"; gene_biotype "protein_coding"; transcript_source "ensembl"; transcript_biotype "protein_coding"; protein_id "ENSRNOP00000099214"; protein_version "1"; tag "Ensembl_canonical";
3	ensembl	exon	89568199	89568392	0	+	.	gene_id "ENSRNOG00000087375"; gene_version "1"; transcript_id "ENSRNOT00000138337"; transcript_version "1"; exon_number "5"; gene_source "ensembl"; gene_biotype "protein_coding"; transcript_source "ensembl"; transcript_biotype "protein_coding"; exon_id "ENSRNOE00000679821"; exon_version "1"; tag "Ensembl_canonical";
3	ensembl	stop_codon	89568390	89568392	0	+	0	gene_id "ENSRNOG00000087375"; gene_version "1"; transcript_id "ENSRNOT00000138337"; transcript_version "1"; exon_number "5"; gene_source "ensembl"; gene_biotype "protein_coding"; transcript_source "ensembl"; transcript_biotype "protein_coding"; tag "Ensembl_canonical";
3	sraer114_es	exon	89568479	89568775	0.0156222457170605	+	.	gene_id "sraer114_gene_16998"; transcript_id "sraer114_gene_16998_tx_2"; exon_id "3_89568479_89568775_+"; exonnum "1"; txlen "780";
3	sraer114_es	exon	89572730	89572933	0.143714605901519	+	.	gene_id "sraer114_gene_16998"; transcript_id "sraer114_gene_16998_tx_1"; exon_id "3_89572730_89572933_+"; exonnum "1"; txlen "687";
3	sraer114_es	exon	89572937	89572972	0.0105328245700676	+	.	gene_id "sraer114_gene_16998"; transcript_id "sraer114_gene_16998_tx_4"; exon_id "3_89572937_89572972_+"; exonnum "1"; txlen "519";
3	sraer114_ss	exon	89578326	89578808	0.143714605901519	+	.	gene_id "sraer114_gene_16998"; transcript_id "sraer114_gene_16998_tx_1"; exon_id "3_89578326_89578808_+"; exonnum "2"; txlen "687";
3	sraer114_ss	exon	89578326	89578808	0.0156222457170605	+	.	gene_id "sraer114_gene_16998"; transcript_id "sraer114_gene_16998_tx_2"; exon_id "3_89578326_89578808_+"; exonnum "2"; txlen "780";
3	sraer114_ss	exon	89578326	89578808	0.0105328245700676	+	.	gene_id "sraer114_gene_16998"; transcript_id "sraer114_gene_16998_tx_4"; exon_id "3_89578326_89578808_+"; exonnum "2"; txlen "519";
3	sraer114_es	exon	89586652	89586724	0.0132222635209696	+	.	gene_id "sraer114_gene_16998"; transcript_id "sraer114_gene_16998_tx_3"; exon_id "3_89586652_89586724_+"; exonnum "1"; txlen "589";
3	sraer114_ss	exon	89598898	89599413	0.0132222635209696	+	.	gene_id "sraer114_gene_16998"; transcript_id "sraer114_gene_16998_tx_3"; exon_id "3_89598898_89599413_+"; exonnum "2"; txlen "589";
3	sraer114_mid	exon	89748090	89748185	0.00218000973703803	+	.	gene_id "ENSRNOG00000088866"; transcript_id "ENSRNOG00000088866_tx_1"; exon_id "3_89748090_89748185_+"; exonnum "1"; txlen "2032";
3	ensembl	exon	89750653	89750709	0	+	.	gene_id "ENSRNOG00000088866"; gene_version "1"; transcript_id "ENSRNOT00000129968"; transcript_version "1"; exon_number "1"; gene_source "ensembl"; gene_biotype "lncRNA"; transcript_source "ensembl"; transcript_biotype "lncRNA"; exon_id "ENSRNOE00000740621"; exon_version "1";
3	ensembl	gene	89750653	89754480	0	+	.	gene_id "ENSRNOG00000088866"; gene_version "1"; gene_source "ensembl"; gene_biotype "lncRNA";
3	ensembl	transcript	89750653	89754480	0	+	.	gene_id "ENSRNOG00000088866"; gene_version "1"; transcript_id "ENSRNOT00000129968"; transcript_version "1"; gene_source "ensembl"; gene_biotype "lncRNA"; transcript_source "ensembl"; transcript_biotype "lncRNA";
3	ensembl	exon	89750674	89751252	0	+	.	gene_id "ENSRNOG00000088866"; gene_version "1"; transcript_id "ENSRNOT00000135289"; transcript_version "1"; exon_number "1"; gene_source "ensembl"; gene_biotype "lncRNA"; transcript_source "ensembl"; transcript_biotype "lncRNA"; exon_id "ENSRNOE00000730195"; exon_version "1"; tag "Ensembl_canonical";
3	ensembl	transcript	89750674	89754480	0	+	.	gene_id "ENSRNOG00000088866"; gene_version "1"; transcript_id "ENSRNOT00000135289"; transcript_version "1"; gene_source "ensembl"; gene_biotype "lncRNA"; transcript_source "ensembl"; transcript_biotype "lncRNA"; tag "Ensembl_canonical";
3	ensembl	exon	89750865	89750929	0	+	.	gene_id "ENSRNOG00000088866"; gene_version "1"; transcript_id "ENSRNOT00000129968"; transcript_version "1"; exon_number "2"; gene_source "ensembl"; gene_biotype "lncRNA"; transcript_source "ensembl"; transcript_biotype "lncRNA"; exon_id "ENSRNOE00000819419"; exon_version "1";
3	ENSEMBL114_rn	exon	89750865	89750929	0.00218000973703803	+	.	gene_id "ENSRNOG00000088866"; transcript_id "ENSRNOG00000088866_tx_1"; exon_id "3_89750865_89750929_+"; exonnum "2"; txlen "2032";
3	ensembl	exon	89751398	89754480	0	+	.	gene_id "ENSRNOG00000088866"; gene_version "1"; transcript_id "ENSRNOT00000135289"; transcript_version "1"; exon_number "2"; gene_source "ensembl"; gene_biotype "lncRNA"; transcript_source "ensembl"; transcript_biotype "lncRNA"; exon_id "ENSRNOE00000724042"; exon_version "1"; tag "Ensembl_canonical";
3	ensembl	exon	89752610	89754480	0	+	.	gene_id "ENSRNOG00000088866"; gene_version "1"; transcript_id "ENSRNOT00000129968"; transcript_version "1"; exon_number "3"; gene_source "ensembl"; gene_biotype "lncRNA"; transcript_source "ensembl"; transcript_biotype "lncRNA"; exon_id "ENSRNOE00000700775"; exon_version "1";
3	ENSEMBL114_rn	exon	89752610	89754480	0.00218000973703803	+	.	gene_id "ENSRNOG00000088866"; transcript_id "ENSRNOG00000088866_tx_1"; exon_id "3_89752610_89754480_+"; exonnum "3"; txlen "2032";
3	ensembl	exon	89774904	89775010	0	+	.	gene_id "ENSRNOG00000089935"; gene_version "1"; transcript_id "ENSRNOT00000161268"; transcript_version "1"; exon_number "1"; gene_source "ensembl"; gene_biotype "lncRNA"; transcript_source "ensembl"; transcript_biotype "lncRNA"; exon_id "ENSRNOE00000718038"; exon_version "1"; tag "Ensembl_canonical";
3	ensembl	gene	89774904	89803549	0	+	.	gene_id "ENSRNOG00000089935"; gene_version "1"; gene_source "ensembl"; gene_biotype "lncRNA";
3	ensembl	transcript	89774904	89803549	0	+	.	gene_id "ENSRNOG00000089935"; gene_version "1"; transcript_id "ENSRNOT00000161268"; transcript_version "1"; gene_source "ensembl"; gene_biotype "lncRNA"; transcript_source "ensembl"; transcript_biotype "lncRNA"; tag "Ensembl_canonical";
3	ensembl	exon	89777094	89777167	0	+	.	gene_id "ENSRNOG00000089935"; gene_version "1"; transcript_id "ENSRNOT00000161268"; transcript_version "1"; exon_number "2"; gene_source "ensembl"; gene_biotype "lncRNA"; transcript_source "ensembl"; transcript_biotype "lncRNA"; exon_id "ENSRNOE00000710691"; exon_version "1"; tag "Ensembl_canonical";
3	ensembl	exon	89794948	89795120	0	+	.	gene_id "ENSRNOG00000082614"; gene_version "1"; transcript_id "ENSRNOT00000172317"; transcript_version "1"; exon_number "1"; gene_source "ensembl"; gene_biotype "lncRNA"; transcript_source "ensembl"; transcript_biotype "lncRNA"; exon_id "ENSRNOE00000771364"; exon_version "1"; tag "Ensembl_canonical";
3	ensembl	gene	89794948	89833589	0	+	.	gene_id "ENSRNOG00000082614"; gene_version "1"; gene_source "ensembl"; gene_biotype "lncRNA";
3	ensembl	transcript	89794948	89833589	0	+	.	gene_id "ENSRNOG00000082614"; gene_version "1"; transcript_id "ENSRNOT00000172317"; transcript_version "1"; gene_source "ensembl"; gene_biotype "lncRNA"; transcript_source "ensembl"; transcript_biotype "lncRNA"; tag "Ensembl_canonical";
3	ensembl	exon	89803499	89803549	0	+	.	gene_id "ENSRNOG00000089935"; gene_version "1"; transcript_id "ENSRNOT00000161268"; transcript_version "1"; exon_number "3"; gene_source "ensembl"; gene_biotype "lncRNA"; transcript_source "ensembl"; transcript_biotype "lncRNA"; exon_id "ENSRNOE00000686011"; exon_version "1"; tag "Ensembl_canonical";
3	ensembl	exon	89831778	89831957	0	+	.	gene_id "ENSRNOG00000082614"; gene_version "1"; transcript_id "ENSRNOT00000172317"; transcript_version "1"; exon_number "2"; gene_source "ensembl"; gene_biotype "lncRNA"; transcript_source "ensembl"; transcript_biotype "lncRNA"; exon_id "ENSRNOE00000732377"; exon_version "1"; tag "Ensembl_canonical";
3	ensembl	exon	89833320	89833589	0	+	.	gene_id "ENSRNOG00000082614"; gene_version "1"; transcript_id "ENSRNOT00000172317"; transcript_version "1"; exon_number "3"; gene_source "ensembl"; gene_biotype "lncRNA"; transcript_source "ensembl"; transcript_biotype "lncRNA"; exon_id "ENSRNOE00000720202"; exon_version "1"; tag "Ensembl_canonical";
3	sraer114_es	exon	89958513	89958783	0.116307514178528	+	.	gene_id "sraer114_gene_23091"; transcript_id "sraer114_gene_23091_tx_2"; exon_id "3_89958513_89958783_+"; exonnum "1"; txlen "1061";
3	sraer114_mid	exon	89961275	89961345	0.421377663199979	+	.	gene_id "sraer114_gene_23091"; transcript_id "sraer114_gene_23091_tx_1"; exon_id "3_89961275_89961345_+"; exonnum "1"; txlen "865";
3	sraer114_mid	exon	89961275	89961345	0.116307514178528	+	.	gene_id "sraer114_gene_23091"; transcript_id "sraer114_gene_23091_tx_2"; exon_id "3_89961275_89961345_+"; exonnum "2"; txlen "1061";
3	sraer114_mid	exon	89985942	89986016	0.421377663199979	+	.	gene_id "sraer114_gene_23091"; transcript_id "sraer114_gene_23091_tx_1"; exon_id "3_89985942_89986016_+"; exonnum "2"; txlen "865";
3	sraer114_ss	exon	89986668	89987386	0.421377663199979	+	.	gene_id "sraer114_gene_23091"; transcript_id "sraer114_gene_23091_tx_1"; exon_id "3_89986668_89987386_+"; exonnum "3"; txlen "865";
3	sraer114_ss	exon	89986668	89987386	0.116307514178528	+	.	gene_id "sraer114_gene_23091"; transcript_id "sraer114_gene_23091_tx_2"; exon_id "3_89986668_89987386_+"; exonnum "3"; txlen "1061";
3	ensembl	exon	90028456	90028800	0	+	.	gene_id "ENSRNOG00000077879"; gene_version "1"; transcript_id "ENSRNOT00000131729"; transcript_version "1"; exon_number "1"; gene_source "ensembl"; gene_biotype "lncRNA"; transcript_source "ensembl"; transcript_biotype "lncRNA"; exon_id "ENSRNOE00000692720"; exon_version "1"; tag "Ensembl_canonical";
3	ensembl	gene	90028456	90041583	0	+	.	gene_id "ENSRNOG00000077879"; gene_version "1"; gene_source "ensembl"; gene_biotype "lncRNA";
3	ensembl	transcript	90028456	90041583	0	+	.	gene_id "ENSRNOG00000077879"; gene_version "1"; transcript_id "ENSRNOT00000131729"; transcript_version "1"; gene_source "ensembl"; gene_biotype "lncRNA"; transcript_source "ensembl"; transcript_biotype "lncRNA"; tag "Ensembl_canonical";
3	ensembl	exon	90028700	90028800	0	+	.	gene_id "ENSRNOG00000077879"; gene_version "1"; transcript_id "ENSRNOT00000166595"; transcript_version "1"; exon_number "1"; gene_source "ensembl"; gene_biotype "lncRNA"; transcript_source "ensembl"; transcript_biotype "lncRNA"; exon_id "ENSRNOE00000618192"; exon_version "2";
3	ensembl	transcript	90028700	90037615	0	+	.	gene_id "ENSRNOG00000077879"; gene_version "1"; transcript_id "ENSRNOT00000166595"; transcript_version "1"; gene_source "ensembl"; gene_biotype "lncRNA"; transcript_source "ensembl"; transcript_biotype "lncRNA";
3	ensembl	exon	90032266	90032401	0	+	.	gene_id "ENSRNOG00000077879"; gene_version "1"; transcript_id "ENSRNOT00000171302"; transcript_version "1"; exon_number "1"; gene_source "ensembl"; gene_biotype "lncRNA"; transcript_source "ensembl"; transcript_biotype "lncRNA"; exon_id "ENSRNOE00000774641"; exon_version "1";
3	ensembl	transcript	90032266	90039943	0	+	.	gene_id "ENSRNOG00000077879"; gene_version "1"; transcript_id "ENSRNOT00000171302"; transcript_version "1"; gene_source "ensembl"; gene_biotype "lncRNA"; transcript_source "ensembl"; transcript_biotype "lncRNA";
3	ensembl	exon	90032330	90032401	0	+	.	gene_id "ENSRNOG00000077879"; gene_version "1"; transcript_id "ENSRNOT00000131729"; transcript_version "1"; exon_number "2"; gene_source "ensembl"; gene_biotype "lncRNA"; transcript_source "ensembl"; transcript_biotype "lncRNA"; exon_id "ENSRNOE00000746057"; exon_version "1"; tag "Ensembl_canonical";
3	ensembl	exon	90032330	90032401	0	+	.	gene_id "ENSRNOG00000077879"; gene_version "1"; transcript_id "ENSRNOT00000166595"; transcript_version "1"; exon_number "2"; gene_source "ensembl"; gene_biotype "lncRNA"; transcript_source "ensembl"; transcript_biotype "lncRNA"; exon_id "ENSRNOE00000746057"; exon_version "1";
3	ENSEMBL114_rn	exon	90032330	90032401	1.20513140407929	+	.	gene_id "ENSRNOG00000077879"; transcript_id "ENSRNOG00000077879_tx_1"; exon_id "3_90032330_90032401_+"; exonnum "1"; txlen "1296";
3	ENSEMBL114_rn	exon	90032330	90032401	0.0639207532907615	+	.	gene_id "ENSRNOG00000077879"; transcript_id "ENSRNOG00000077879_tx_4"; exon_id "3_90032330_90032401_+"; exonnum "1"; txlen "2581";
3	ensembl	exon	90034232	90034448	0	+	.	gene_id "ENSRNOG00000077879"; gene_version "1"; transcript_id "ENSRNOT00000171302"; transcript_version "1"; exon_number "2"; gene_source "ensembl"; gene_biotype "lncRNA"; transcript_source "ensembl"; transcript_biotype "lncRNA"; exon_id "ENSRNOE00000679621"; exon_version "1";
3	ensembl	exon	90034990	90035091	0	+	.	gene_id "ENSRNOG00000077879"; gene_version "1"; transcript_id "ENSRNOT00000131729"; transcript_version "1"; exon_number "3"; gene_source "ensembl"; gene_biotype "lncRNA"; transcript_source "ensembl"; transcript_biotype "lncRNA"; exon_id "ENSRNOE00000675422"; exon_version "1"; tag "Ensembl_canonical";
3	ensembl	exon	90034990	90035091	0	+	.	gene_id "ENSRNOG00000077879"; gene_version "1"; transcript_id "ENSRNOT00000166595"; transcript_version "1"; exon_number "3"; gene_source "ensembl"; gene_biotype "lncRNA"; transcript_source "ensembl"; transcript_biotype "lncRNA"; exon_id "ENSRNOE00000675422"; exon_version "1";
3	ensembl	exon	90034990	90035091	0	+	.	gene_id "ENSRNOG00000077879"; gene_version "1"; transcript_id "ENSRNOT00000171302"; transcript_version "1"; exon_number "3"; gene_source "ensembl"; gene_biotype "lncRNA"; transcript_source "ensembl"; transcript_biotype "lncRNA"; exon_id "ENSRNOE00000675422"; exon_version "1";
3	ENSEMBL114_rn	exon	90034990	90035091	1.20513140407929	+	.	gene_id "ENSRNOG00000077879"; transcript_id "ENSRNOG00000077879_tx_1"; exon_id "3_90034990_90035091_+"; exonnum "2"; txlen "1296";
3	sraer114_mid	exon	90034990	90035161	0.0639207532907615	+	.	gene_id "ENSRNOG00000077879"; transcript_id "ENSRNOG00000077879_tx_4"; exon_id "3_90034990_90035161_+"; exonnum "2"; txlen "2581";
3	ensembl	exon	90035279	90037615	0	+	.	gene_id "ENSRNOG00000077879"; gene_version "1"; transcript_id "ENSRNOT00000166595"; transcript_version "1"; exon_number "4"; gene_source "ensembl"; gene_biotype "lncRNA"; transcript_source "ensembl"; transcript_biotype "lncRNA"; exon_id "ENSRNOE00000711923"; exon_version "1";
3	ENSEMBL114_rn	exon	90035279	90037615	0.0639207532907615	+	.	gene_id "ENSRNOG00000077879"; transcript_id "ENSRNOG00000077879_tx_4"; exon_id "3_90035279_90037615_+"; exonnum "3"; txlen "2581";
3	ensembl	exon	90038087	90038233	0	+	.	gene_id "ENSRNOG00000077879"; gene_version "1"; transcript_id "ENSRNOT00000131729"; transcript_version "1"; exon_number "4"; gene_source "ensembl"; gene_biotype "lncRNA"; transcript_source "ensembl"; transcript_biotype "lncRNA"; exon_id "ENSRNOE00000730430"; exon_version "1"; tag "Ensembl_canonical";
3	ENSEMBL114_rn	exon	90038087	90038233	1.20513140407929	+	.	gene_id "ENSRNOG00000077879"; transcript_id "ENSRNOG00000077879_tx_1"; exon_id "3_90038087_90038233_+"; exonnum "3"; txlen "1296";
3	ensembl	exon	90038096	90038233	0	+	.	gene_id "ENSRNOG00000077879"; gene_version "1"; transcript_id "ENSRNOT00000171302"; transcript_version "1"; exon_number "4"; gene_source "ensembl"; gene_biotype "lncRNA"; transcript_source "ensembl"; transcript_biotype "lncRNA"; exon_id "ENSRNOE00000791310"; exon_version "1";
3	ensembl	exon	90038900	90039943	0	+	.	gene_id "ENSRNOG00000077879"; gene_version "1"; transcript_id "ENSRNOT00000171302"; transcript_version "1"; exon_number "5"; gene_source "ensembl"; gene_biotype "lncRNA"; transcript_source "ensembl"; transcript_biotype "lncRNA"; exon_id "ENSRNOE00000773625"; exon_version "1";
3	ensembl	exon	90038900	90041583	0	+	.	gene_id "ENSRNOG00000077879"; gene_version "1"; transcript_id "ENSRNOT00000131729"; transcript_version "1"; exon_number "5"; gene_source "ensembl"; gene_biotype "lncRNA"; transcript_source "ensembl"; transcript_biotype "lncRNA"; exon_id "ENSRNOE00000712101"; exon_version "1"; tag "Ensembl_canonical";
3	sraer114_ss	exon	90039944	90040918	1.20513140407929	+	.	gene_id "ENSRNOG00000077879"; transcript_id "ENSRNOG00000077879_tx_1"; exon_id "3_90039944_90040918_+"; exonnum "4"; txlen "1296";
3	ensembl	exon	90149350	90149885	0	+	.	gene_id "ENSRNOG00000043106"; gene_version "3"; transcript_id "ENSRNOT00000066606"; transcript_version "3"; exon_number "1"; gene_name "Btbd18"; gene_source "ensembl"; gene_biotype "protein_coding"; transcript_name "Btbd18-201"; transcript_source "ensembl"; transcript_biotype "protein_coding"; exon_id "ENSRNOE00000769580"; exon_version "1"; tag "Ensembl_canonical";
3	ensembl	five_prime_utr	90149350	90149885	0	+	.	gene_id "ENSRNOG00000043106"; gene_version "3"; transcript_id "ENSRNOT00000066606"; transcript_version "3"; gene_name "Btbd18"; gene_source "ensembl"; gene_biotype "protein_coding"; transcript_name "Btbd18-201"; transcript_source "ensembl"; transcript_biotype "protein_coding"; tag "Ensembl_canonical";
3	ensembl	gene	90149350	90158305	0	+	.	gene_id "ENSRNOG00000043106"; gene_version "3"; gene_name "Btbd18"; gene_source "ensembl"; gene_biotype "protein_coding";
3	ensembl	transcript	90149350	90158305	0	+	.	gene_id "ENSRNOG00000043106"; gene_version "3"; transcript_id "ENSRNOT00000066606"; transcript_version "3"; gene_name "Btbd18"; gene_source "ensembl"; gene_biotype "protein_coding"; transcript_name "Btbd18-201"; transcript_source "ensembl"; transcript_biotype "protein_coding"; tag "Ensembl_canonical";
3	ensembl	exon	90150302	90150381	0	+	.	gene_id "ENSRNOG00000043106"; gene_version "3"; transcript_id "ENSRNOT00000066606"; transcript_version "3"; exon_number "2"; gene_name "Btbd18"; gene_source "ensembl"; gene_biotype "protein_coding"; transcript_name "Btbd18-201"; transcript_source "ensembl"; transcript_biotype "protein_coding"; exon_id "ENSRNOE00000699845"; exon_version "1"; tag "Ensembl_canonical";
3	ensembl	five_prime_utr	90150302	90150381	0	+	.	gene_id "ENSRNOG00000043106"; gene_version "3"; transcript_id "ENSRNOT00000066606"; transcript_version "3"; gene_name "Btbd18"; gene_source "ensembl"; gene_biotype "protein_coding"; transcript_name "Btbd18-201"; transcript_source "ensembl"; transcript_biotype "protein_coding"; tag "Ensembl_canonical";
3	ensembl	five_prime_utr	90151657	90151702	0	+	.	gene_id "ENSRNOG00000043106"; gene_version "3"; transcript_id "ENSRNOT00000066606"; transcript_version "3"; gene_name "Btbd18"; gene_source "ensembl"; gene_biotype "protein_coding"; transcript_name "Btbd18-201"; transcript_source "ensembl"; transcript_biotype "protein_coding"; tag "Ensembl_canonical";
3	ensembl	exon	90151657	90151826	0	+	.	gene_id "ENSRNOG00000043106"; gene_version "3"; transcript_id "ENSRNOT00000066606"; transcript_version "3"; exon_number "3"; gene_name "Btbd18"; gene_source "ensembl"; gene_biotype "protein_coding"; transcript_name "Btbd18-201"; transcript_source "ensembl"; transcript_biotype "protein_coding"; exon_id "ENSRNOE00000445850"; exon_version "2"; tag "Ensembl_canonical";
3	ensembl	start_codon	90151703	90151705	0	+	0	gene_id "ENSRNOG00000043106"; gene_version "3"; transcript_id "ENSRNOT00000066606"; transcript_version "3"; exon_number "3"; gene_name "Btbd18"; gene_source "ensembl"; gene_biotype "protein_coding"; transcript_name "Btbd18-201"; transcript_source "ensembl"; transcript_biotype "protein_coding"; tag "Ensembl_canonical";
3	ensembl	CDS	90151703	90151826	0	+	0	gene_id "ENSRNOG00000043106"; gene_version "3"; transcript_id "ENSRNOT00000066606"; transcript_version "3"; exon_number "3"; gene_name "Btbd18"; gene_source "ensembl"; gene_biotype "protein_coding"; transcript_name "Btbd18-201"; transcript_source "ensembl"; transcript_biotype "protein_coding"; protein_id "ENSRNOP00000062114"; protein_version "1"; tag "Ensembl_canonical";
3	ensembl	CDS	90155683	90157730	0	+	2	gene_id "ENSRNOG00000043106"; gene_version "3"; transcript_id "ENSRNOT00000066606"; transcript_version "3"; exon_number "4"; gene_name "Btbd18"; gene_source "ensembl"; gene_biotype "protein_coding"; transcript_name "Btbd18-201"; transcript_source "ensembl"; transcript_biotype "protein_coding"; protein_id "ENSRNOP00000062114"; protein_version "1"; tag "Ensembl_canonical";
3	ensembl	exon	90155683	90158305	0	+	.	gene_id "ENSRNOG00000043106"; gene_version "3"; transcript_id "ENSRNOT00000066606"; transcript_version "3"; exon_number "4"; gene_name "Btbd18"; gene_source "ensembl"; gene_biotype "protein_coding"; transcript_name "Btbd18-201"; transcript_source "ensembl"; transcript_biotype "protein_coding"; exon_id "ENSRNOE00000448573"; exon_version "2"; tag "Ensembl_canonical";
3	ensembl	stop_codon	90157731	90157733	0	+	0	gene_id "ENSRNOG00000043106"; gene_version "3"; transcript_id "ENSRNOT00000066606"; transcript_version "3"; exon_number "4"; gene_name "Btbd18"; gene_source "ensembl"; gene_biotype "protein_coding"; transcript_name "Btbd18-201"; transcript_source "ensembl"; transcript_biotype "protein_coding"; tag "Ensembl_canonical";
3	ensembl	three_prime_utr	90157734	90158305	0	+	.	gene_id "ENSRNOG00000043106"; gene_version "3"; transcript_id "ENSRNOT00000066606"; transcript_version "3"; gene_name "Btbd18"; gene_source "ensembl"; gene_biotype "protein_coding"; transcript_name "Btbd18-201"; transcript_source "ensembl"; transcript_biotype "protein_coding"; tag "Ensembl_canonical";
3	ensembl	five_prime_utr	90168829	90168872	0	+	.	gene_id "ENSRNOG00000006050"; gene_version "6"; transcript_id "ENSRNOT00000008911"; transcript_version "6"; gene_name "Med19"; gene_source "ensembl"; gene_biotype "protein_coding"; transcript_name "Med19-201"; transcript_source "ensembl"; transcript_biotype "protein_coding"; tag "Ensembl_canonical";
3	ensembl	exon	90168829	90169089	0	+	.	gene_id "ENSRNOG00000006050"; gene_version "6"; transcript_id "ENSRNOT00000008911"; transcript_version "6"; exon_number "1"; gene_name "Med19"; gene_source "ensembl"; gene_biotype "protein_coding"; transcript_name "Med19-201"; transcript_source "ensembl"; transcript_biotype "protein_coding"; exon_id "ENSRNOE00000056059"; exon_version "6"; tag "Ensembl_canonical";
3	ensembl	gene	90168829	90179351	0	+	.	gene_id "ENSRNOG00000006050"; gene_version "6"; gene_name "Med19"; gene_source "ensembl"; gene_biotype "protein_coding";
3	ensembl	transcript	90168829	90179351	0	+	.	gene_id "ENSRNOG00000006050"; gene_version "6"; transcript_id "ENSRNOT00000008911"; transcript_version "6"; gene_name "Med19"; gene_source "ensembl"; gene_biotype "protein_coding"; transcript_name "Med19-201"; transcript_source "ensembl"; transcript_biotype "protein_coding"; tag "Ensembl_canonical";
3	ensembl	start_codon	90168873	90168875	0	+	0	gene_id "ENSRNOG00000006050"; gene_version "6"; transcript_id "ENSRNOT00000008911"; transcript_version "6"; exon_number "1"; gene_name "Med19"; gene_source "ensembl"; gene_biotype "protein_coding"; transcript_name "Med19-201"; transcript_source "ensembl"; transcript_biotype "protein_coding"; tag "Ensembl_canonical";
3	ensembl	CDS	90168873	90169089	0	+	0	gene_id "ENSRNOG00000006050"; gene_version "6"; transcript_id "ENSRNOT00000008911"; transcript_version "6"; exon_number "1"; gene_name "Med19"; gene_source "ensembl"; gene_biotype "protein_coding"; transcript_name "Med19-201"; transcript_source "ensembl"; transcript_biotype "protein_coding"; protein_id "ENSRNOP00000008911"; protein_version "3"; tag "Ensembl_canonical";
3	sraer114_es	exon	90169403	90169530	1.71189017445019	+	.	gene_id "ENSRNOG00000006050"; transcript_id "ENSRNOG00000006050_tx_2"; exon_id "3_90169403_90169530_+"; exonnum "1"; txlen "2460";
3	ensembl	exon	90175511	90175767	0	+	.	gene_id "ENSRNOG00000006050"; gene_version "6"; transcript_id "ENSRNOT00000008911"; transcript_version "6"; exon_number "2"; gene_name "Med19"; gene_source "ensembl"; gene_biotype "protein_coding"; transcript_name "Med19-201"; transcript_source "ensembl"; transcript_biotype "protein_coding"; exon_id "ENSRNOE00000056280"; exon_version "3"; tag "Ensembl_canonical";
3	ensembl	CDS	90175511	90175767	0	+	2	gene_id "ENSRNOG00000006050"; gene_version "6"; transcript_id "ENSRNOT00000008911"; transcript_version "6"; exon_number "2"; gene_name "Med19"; gene_source "ensembl"; gene_biotype "protein_coding"; transcript_name "Med19-201"; transcript_source "ensembl"; transcript_biotype "protein_coding"; protein_id "ENSRNOP00000008911"; protein_version "3"; tag "Ensembl_canonical";
3	ENSEMBL114_rn	exon	90175511	90175767	1.71189017445019	+	.	gene_id "ENSRNOG00000006050"; transcript_id "ENSRNOG00000006050_tx_2"; exon_id "3_90175511_90175767_+"; exonnum "2"; txlen "2460";
3	ensembl	exon	90175924	90176020	0	+	.	gene_id "ENSRNOG00000006050"; gene_version "6"; transcript_id "ENSRNOT00000008911"; transcript_version "6"; exon_number "3"; gene_name "Med19"; gene_source "ensembl"; gene_biotype "protein_coding"; transcript_name "Med19-201"; transcript_source "ensembl"; transcript_biotype "protein_coding"; exon_id "ENSRNOE00000056635"; exon_version "1"; tag "Ensembl_canonical";
3	ensembl	CDS	90175924	90176020	0	+	0	gene_id "ENSRNOG00000006050"; gene_version "6"; transcript_id "ENSRNOT00000008911"; transcript_version "6"; exon_number "3"; gene_name "Med19"; gene_source "ensembl"; gene_biotype "protein_coding"; transcript_name "Med19-201"; transcript_source "ensembl"; transcript_biotype "protein_coding"; protein_id "ENSRNOP00000008911"; protein_version "3"; tag "Ensembl_canonical";
3	ENSEMBL114_rn	exon	90175924	90176020	1.71189017445019	+	.	gene_id "ENSRNOG00000006050"; transcript_id "ENSRNOG00000006050_tx_2"; exon_id "3_90175924_90176020_+"; exonnum "3"; txlen "2460";
3	ensembl	exon	90176313	90176407	0	+	.	gene_id "ENSRNOG00000006050"; gene_version "6"; transcript_id "ENSRNOT00000008911"; transcript_version "6"; exon_number "4"; gene_name "Med19"; gene_source "ensembl"; gene_biotype "protein_coding"; transcript_name "Med19-201"; transcript_source "ensembl"; transcript_biotype "protein_coding"; exon_id "ENSRNOE00000056997"; exon_version "1"; tag "Ensembl_canonical";
3	ensembl	CDS	90176313	90176407	0	+	2	gene_id "ENSRNOG00000006050"; gene_version "6"; transcript_id "ENSRNOT00000008911"; transcript_version "6"; exon_number "4"; gene_name "Med19"; gene_source "ensembl"; gene_biotype "protein_coding"; transcript_name "Med19-201"; transcript_source "ensembl"; transcript_biotype "protein_coding"; protein_id "ENSRNOP00000008911"; protein_version "3"; tag "Ensembl_canonical";
3	ENSEMBL114_rn	exon	90176313	90176407	1.71189017445019	+	.	gene_id "ENSRNOG00000006050"; transcript_id "ENSRNOG00000006050_tx_2"; exon_id "3_90176313_90176407_+"; exonnum "4"; txlen "2460";
3	ensembl	CDS	90177469	90177534	0	+	0	gene_id "ENSRNOG00000006050"; gene_version "6"; transcript_id "ENSRNOT00000008911"; transcript_version "6"; exon_number "5"; gene_name "Med19"; gene_source "ensembl"; gene_biotype "protein_coding"; transcript_name "Med19-201"; transcript_source "ensembl"; transcript_biotype "protein_coding"; protein_id "ENSRNOP00000008911"; protein_version "3"; tag "Ensembl_canonical";
3	ensembl	exon	90177469	90179351	0	+	.	gene_id "ENSRNOG00000006050"; gene_version "6"; transcript_id "ENSRNOT00000008911"; transcript_version "6"; exon_number "5"; gene_name "Med19"; gene_source "ensembl"; gene_biotype "protein_coding"; transcript_name "Med19-201"; transcript_source "ensembl"; transcript_biotype "protein_coding"; exon_id "ENSRNOE00000661345"; exon_version "2"; tag "Ensembl_canonical";
3	ENSEMBL114_rn	exon	90177469	90179351	1.71189017445019	+	.	gene_id "ENSRNOG00000006050"; transcript_id "ENSRNOG00000006050_tx_2"; exon_id "3_90177469_90179351_+"; exonnum "5"; txlen "2460";
3	ensembl	stop_codon	90177535	90177537	0	+	0	gene_id "ENSRNOG00000006050"; gene_version "6"; transcript_id "ENSRNOT00000008911"; transcript_version "6"; exon_number "5"; gene_name "Med19"; gene_source "ensembl"; gene_biotype "protein_coding"; transcript_name "Med19-201"; transcript_source "ensembl"; transcript_biotype "protein_coding"; tag "Ensembl_canonical";
3	ensembl	three_prime_utr	90177538	90179351	0	+	.	gene_id "ENSRNOG00000006050"; gene_version "6"; transcript_id "ENSRNOT00000008911"; transcript_version "6"; gene_name "Med19"; gene_source "ensembl"; gene_biotype "protein_coding"; transcript_name "Med19-201"; transcript_source "ensembl"; transcript_biotype "protein_coding"; tag "Ensembl_canonical";
3	sraer114_es	exon	90206934	90207241	0.025346284930472	+	.	gene_id "ENSRNOG00000069900"; transcript_id "ENSRNOG00000069900_tx_18"; exon_id "3_90206934_90207241_+"; exonnum "1"; txlen "530";
3	sraer114_es	exon	90206934	90207241	0.470802749712103	+	.	gene_id "ENSRNOG00000069900"; transcript_id "ENSRNOG00000069900_tx_3"; exon_id "3_90206934_90207241_+"; exonnum "1"; txlen "703";
3	sraer114_es	exon	90206934	90207241	0.255982090140616	+	.	gene_id "ENSRNOG00000069900"; transcript_id "ENSRNOG00000069900_tx_4"; exon_id "3_90206934_90207241_+"; exonnum "1"; txlen "541";
3	sraer114_mid	exon	90208465	90208523	0.255982090140616	+	.	gene_id "ENSRNOG00000069900"; transcript_id "ENSRNOG00000069900_tx_4"; exon_id "3_90208465_90208523_+"; exonnum "2"; txlen "541";
3	sraer114_mid	exon	90208564	90208784	0.470802749712103	+	.	gene_id "ENSRNOG00000069900"; transcript_id "ENSRNOG00000069900_tx_3"; exon_id "3_90208564_90208784_+"; exonnum "2"; txlen "703";
3	sraer114_mid	exon	90210385	90210432	0.025346284930472	+	.	gene_id "ENSRNOG00000069900"; transcript_id "ENSRNOG00000069900_tx_18"; exon_id "3_90210385_90210432_+"; exonnum "2"; txlen "530";
3	sraer114_mid	exon	90215667	90215840	0.025346284930472	+	.	gene_id "ENSRNOG00000069900"; transcript_id "ENSRNOG00000069900_tx_18"; exon_id "3_90215667_90215840_+"; exonnum "3"; txlen "530";
3	sraer114_mid	exon	90215667	90215840	0.470802749712103	+	.	gene_id "ENSRNOG00000069900"; transcript_id "ENSRNOG00000069900_tx_3"; exon_id "3_90215667_90215840_+"; exonnum "3"; txlen "703";
3	sraer114_mid	exon	90215667	90215840	0.255982090140616	+	.	gene_id "ENSRNOG00000069900"; transcript_id "ENSRNOG00000069900_tx_4"; exon_id "3_90215667_90215840_+"; exonnum "3"; txlen "541";
3	sraer114_es	exon	90222027	90222290	0.951679313706035	+	.	gene_id "ENSRNOG00000069900"; transcript_id "ENSRNOG00000069900_tx_1"; exon_id "3_90222027_90222290_+"; exonnum "1"; txlen "1858";
3	sraer114_es	exon	90222027	90222290	0.0383229551783773	+	.	gene_id "ENSRNOG00000069900"; transcript_id "ENSRNOG00000069900_tx_10"; exon_id "3_90222027_90222290_+"; exonnum "1"; txlen "1670";
3	sraer114_es	exon	90222027	90222290	0.0383229551783773	+	.	gene_id "ENSRNOG00000069900"; transcript_id "ENSRNOG00000069900_tx_11"; exon_id "3_90222027_90222290_+"; exonnum "1"; txlen "794";
3	sraer114_es	exon	90222027	90222290	0.0383229551783773	+	.	gene_id "ENSRNOG00000069900"; transcript_id "ENSRNOG00000069900_tx_12"; exon_id "3_90222027_90222290_+"; exonnum "1"; txlen "1626";
3	sraer114_es	exon	90222027	90222290	0.0383229551783773	+	.	gene_id "ENSRNOG00000069900"; transcript_id "ENSRNOG00000069900_tx_13"; exon_id "3_90222027_90222290_+"; exonnum "1"; txlen "750";
3	sraer114_es	exon	90222027	90222290	0.0383229551783773	+	.	gene_id "ENSRNOG00000069900"; transcript_id "ENSRNOG00000069900_tx_14"; exon_id "3_90222027_90222290_+"; exonnum "1"; txlen "1011";
3	sraer114_es	exon	90222027	90222290	0.0383229551783773	+	.	gene_id "ENSRNOG00000069900"; transcript_id "ENSRNOG00000069900_tx_15"; exon_id "3_90222027_90222290_+"; exonnum "1"; txlen "967";
3	sraer114_es	exon	90222027	90222290	0.0341604376977479	+	.	gene_id "ENSRNOG00000069900"; transcript_id "ENSRNOG00000069900_tx_16"; exon_id "3_90222027_90222290_+"; exonnum "1"; txlen "1018";
3	sraer114_es	exon	90222027	90222290	0.0341604376977479	+	.	gene_id "ENSRNOG00000069900"; transcript_id "ENSRNOG00000069900_tx_17"; exon_id "3_90222027_90222290_+"; exonnum "1"; txlen "974";
3	sraer114_es	exon	90222027	90222290	0.951679313706035	+	.	gene_id "ENSRNOG00000069900"; transcript_id "ENSRNOG00000069900_tx_2"; exon_id "3_90222027_90222290_+"; exonnum "1"; txlen "1814";
3	sraer114_es	exon	90222027	90222290	0.0742922536594876	+	.	gene_id "ENSRNOG00000069900"; transcript_id "ENSRNOG00000069900_tx_6"; exon_id "3_90222027_90222290_+"; exonnum "1"; txlen "982";
3	sraer114_es	exon	90222027	90222290	0.0742922536594876	+	.	gene_id "ENSRNOG00000069900"; transcript_id "ENSRNOG00000069900_tx_7"; exon_id "3_90222027_90222290_+"; exonnum "1"; txlen "938";
3	sraer114_es	exon	90222027	90222290	0.0715293834883539	+	.	gene_id "ENSRNOG00000069900"; transcript_id "ENSRNOG00000069900_tx_8"; exon_id "3_90222027_90222290_+"; exonnum "1"; txlen "1199";
3	sraer114_es	exon	90222027	90222290	0.0715293834883539	+	.	gene_id "ENSRNOG00000069900"; transcript_id "ENSRNOG00000069900_tx_9"; exon_id "3_90222027_90222290_+"; exonnum "1"; txlen "1155";
3	ensembl	exon	90222803	90223036	0	+	.	gene_id "ENSRNOG00000069900"; gene_version "2"; transcript_id "ENSRNOT00000095945"; transcript_version "2"; exon_number "1"; gene_name "Ypel4"; gene_source "ensembl"; gene_biotype "protein_coding"; transcript_name "Ypel4-201"; transcript_source "ensembl"; transcript_biotype "protein_coding"; exon_id "ENSRNOE00000527914"; exon_version "3"; tag "Ensembl_canonical";
3	ensembl	five_prime_utr	90222803	90223036	0	+	.	gene_id "ENSRNOG00000069900"; gene_version "2"; transcript_id "ENSRNOT00000095945"; transcript_version "2"; gene_name "Ypel4"; gene_source "ensembl"; gene_biotype "protein_coding"; transcript_name "Ypel4-201"; transcript_source "ensembl"; transcript_biotype "protein_coding"; tag "Ensembl_canonical";
3	ensembl	gene	90222803	90227381	0	+	.	gene_id "ENSRNOG00000069900"; gene_version "2"; gene_name "Ypel4"; gene_source "ensembl"; gene_biotype "protein_coding";
3	ensembl	transcript	90222803	90227381	0	+	.	gene_id "ENSRNOG00000069900"; gene_version "2"; transcript_id "ENSRNOT00000095945"; transcript_version "2"; gene_name "Ypel4"; gene_source "ensembl"; gene_biotype "protein_coding"; transcript_name "Ypel4-201"; transcript_source "ensembl"; transcript_biotype "protein_coding"; tag "Ensembl_canonical";
3	sraer114_mid	exon	90222849	90223036	0.951679313706035	+	.	gene_id "ENSRNOG00000069900"; transcript_id "ENSRNOG00000069900_tx_1"; exon_id "3_90222849_90223036_+"; exonnum "2"; txlen "1858";
3	sraer114_mid	exon	90222849	90223036	0.0341604376977479	+	.	gene_id "ENSRNOG00000069900"; transcript_id "ENSRNOG00000069900_tx_16"; exon_id "3_90222849_90223036_+"; exonnum "2"; txlen "1018";
3	sraer114_mid	exon	90222849	90223036	0.0341604376977479	+	.	gene_id "ENSRNOG00000069900"; transcript_id "ENSRNOG00000069900_tx_17"; exon_id "3_90222849_90223036_+"; exonnum "2"; txlen "974";
3	sraer114_mid	exon	90222849	90223036	0.951679313706035	+	.	gene_id "ENSRNOG00000069900"; transcript_id "ENSRNOG00000069900_tx_2"; exon_id "3_90222849_90223036_+"; exonnum "2"; txlen "1814";
3	sraer114_mid	exon	90222849	90223036	0.0742922536594876	+	.	gene_id "ENSRNOG00000069900"; transcript_id "ENSRNOG00000069900_tx_6"; exon_id "3_90222849_90223036_+"; exonnum "2"; txlen "982";
3	sraer114_mid	exon	90222849	90223036	0.0742922536594876	+	.	gene_id "ENSRNOG00000069900"; transcript_id "ENSRNOG00000069900_tx_7"; exon_id "3_90222849_90223036_+"; exonnum "2"; txlen "938";
3	sraer114_mid	exon	90222849	90223036	0.0715293834883539	+	.	gene_id "ENSRNOG00000069900"; transcript_id "ENSRNOG00000069900_tx_8"; exon_id "3_90222849_90223036_+"; exonnum "2"; txlen "1199";
3	sraer114_mid	exon	90222849	90223036	0.0715293834883539	+	.	gene_id "ENSRNOG00000069900"; transcript_id "ENSRNOG00000069900_tx_9"; exon_id "3_90222849_90223036_+"; exonnum "2"; txlen "1155";
3	ensembl	five_prime_utr	90225320	90225410	0	+	.	gene_id "ENSRNOG00000069900"; gene_version "2"; transcript_id "ENSRNOT00000095945"; transcript_version "2"; gene_name "Ypel4"; gene_source "ensembl"; gene_biotype "protein_coding"; transcript_name "Ypel4-201"; transcript_source "ensembl"; transcript_biotype "protein_coding"; tag "Ensembl_canonical";
3	ensembl	exon	90225320	90225644	0	+	.	gene_id "ENSRNOG00000069900"; gene_version "2"; transcript_id "ENSRNOT00000095945"; transcript_version "2"; exon_number "2"; gene_name "Ypel4"; gene_source "ensembl"; gene_biotype "protein_coding"; transcript_name "Ypel4-201"; transcript_source "ensembl"; transcript_biotype "protein_coding"; exon_id "ENSRNOE00000534213"; exon_version "1"; tag "Ensembl_canonical";
3	ENSEMBL114_rn	exon	90225320	90225644	0.951679313706035	+	.	gene_id "ENSRNOG00000069900"; transcript_id "ENSRNOG00000069900_tx_1"; exon_id "3_90225320_90225644_+"; exonnum "3"; txlen "1858";
3	ENSEMBL114_rn	exon	90225320	90225644	0.0383229551783773	+	.	gene_id "ENSRNOG00000069900"; transcript_id "ENSRNOG00000069900_tx_10"; exon_id "3_90225320_90225644_+"; exonnum "2"; txlen "1670";
3	ENSEMBL114_rn	exon	90225320	90225644	0.0383229551783773	+	.	gene_id "ENSRNOG00000069900"; transcript_id "ENSRNOG00000069900_tx_11"; exon_id "3_90225320_90225644_+"; exonnum "2"; txlen "794";
3	ENSEMBL114_rn	exon	90225320	90225644	0.0383229551783773	+	.	gene_id "ENSRNOG00000069900"; transcript_id "ENSRNOG00000069900_tx_12"; exon_id "3_90225320_90225644_+"; exonnum "2"; txlen "1626";
3	ENSEMBL114_rn	exon	90225320	90225644	0.0383229551783773	+	.	gene_id "ENSRNOG00000069900"; transcript_id "ENSRNOG00000069900_tx_13"; exon_id "3_90225320_90225644_+"; exonnum "2"; txlen "750";
3	ENSEMBL114_rn	exon	90225320	90225644	0.0383229551783773	+	.	gene_id "ENSRNOG00000069900"; transcript_id "ENSRNOG00000069900_tx_14"; exon_id "3_90225320_90225644_+"; exonnum "2"; txlen "1011";
3	ENSEMBL114_rn	exon	90225320	90225644	0.0383229551783773	+	.	gene_id "ENSRNOG00000069900"; transcript_id "ENSRNOG00000069900_tx_15"; exon_id "3_90225320_90225644_+"; exonnum "2"; txlen "967";
3	ENSEMBL114_rn	exon	90225320	90225644	0.0341604376977479	+	.	gene_id "ENSRNOG00000069900"; transcript_id "ENSRNOG00000069900_tx_16"; exon_id "3_90225320_90225644_+"; exonnum "3"; txlen "1018";
3	ENSEMBL114_rn	exon	90225320	90225644	0.0341604376977479	+	.	gene_id "ENSRNOG00000069900"; transcript_id "ENSRNOG00000069900_tx_17"; exon_id "3_90225320_90225644_+"; exonnum "3"; txlen "974";
3	ENSEMBL114_rn	exon	90225320	90225644	0.951679313706035	+	.	gene_id "ENSRNOG00000069900"; transcript_id "ENSRNOG00000069900_tx_2"; exon_id "3_90225320_90225644_+"; exonnum "3"; txlen "1814";
3	ENSEMBL114_rn	exon	90225320	90225644	0.0742922536594876	+	.	gene_id "ENSRNOG00000069900"; transcript_id "ENSRNOG00000069900_tx_6"; exon_id "3_90225320_90225644_+"; exonnum "3"; txlen "982";
3	ENSEMBL114_rn	exon	90225320	90225644	0.0742922536594876	+	.	gene_id "ENSRNOG00000069900"; transcript_id "ENSRNOG00000069900_tx_7"; exon_id "3_90225320_90225644_+"; exonnum "3"; txlen "938";
3	ENSEMBL114_rn	exon	90225320	90225644	0.0715293834883539	+	.	gene_id "ENSRNOG00000069900"; transcript_id "ENSRNOG00000069900_tx_8"; exon_id "3_90225320_90225644_+"; exonnum "3"; txlen "1199";
3	ENSEMBL114_rn	exon	90225320	90225644	0.0715293834883539	+	.	gene_id "ENSRNOG00000069900"; transcript_id "ENSRNOG00000069900_tx_9"; exon_id "3_90225320_90225644_+"; exonnum "3"; txlen "1155";
3	ensembl	CDS	90225411	90225644	0	+	0	gene_id "ENSRNOG00000069900"; gene_version "2"; transcript_id "ENSRNOT00000095945"; transcript_version "2"; exon_number "2"; gene_name "Ypel4"; gene_source "ensembl"; gene_biotype "protein_coding"; transcript_name "Ypel4-201"; transcript_source "ensembl"; transcript_biotype "protein_coding"; protein_id "ENSRNOP00000085506"; protein_version "1"; tag "Ensembl_canonical";
3	ensembl	exon	90225803	90225846	0	+	.	gene_id "ENSRNOG00000069900"; gene_version "2"; transcript_id "ENSRNOT00000095945"; transcript_version "2"; exon_number "3"; gene_name "Ypel4"; gene_source "ensembl"; gene_biotype "protein_coding"; transcript_name "Ypel4-201"; transcript_source "ensembl"; transcript_biotype "protein_coding"; exon_id "ENSRNOE00000559656"; exon_version "1"; tag "Ensembl_canonical";
3	ensembl	CDS	90225803	90225846	0	+	0	gene_id "ENSRNOG00000069900"; gene_version "2"; transcript_id "ENSRNOT00000095945"; transcript_version "2"; exon_number "3"; gene_name "Ypel4"; gene_source "ensembl"; gene_biotype "protein_coding"; transcript_name "Ypel4-201"; transcript_source "ensembl"; transcript_biotype "protein_coding"; protein_id "ENSRNOP00000085506"; protein_version "1"; tag "Ensembl_canonical";
3	ENSEMBL114_rn	exon	90225803	90225846	0.951679313706035	+	.	gene_id "ENSRNOG00000069900"; transcript_id "ENSRNOG00000069900_tx_1"; exon_id "3_90225803_90225846_+"; exonnum "4"; txlen "1858";
3	ENSEMBL114_rn	exon	90225803	90225846	0.0383229551783773	+	.	gene_id "ENSRNOG00000069900"; transcript_id "ENSRNOG00000069900_tx_10"; exon_id "3_90225803_90225846_+"; exonnum "3"; txlen "1670";
3	ENSEMBL114_rn	exon	90225803	90225846	0.0383229551783773	+	.	gene_id "ENSRNOG00000069900"; transcript_id "ENSRNOG00000069900_tx_11"; exon_id "3_90225803_90225846_+"; exonnum "3"; txlen "794";
3	ENSEMBL114_rn	exon	90225803	90225846	0.0383229551783773	+	.	gene_id "ENSRNOG00000069900"; transcript_id "ENSRNOG00000069900_tx_14"; exon_id "3_90225803_90225846_+"; exonnum "3"; txlen "1011";
3	ENSEMBL114_rn	exon	90225803	90225846	0.0341604376977479	+	.	gene_id "ENSRNOG00000069900"; transcript_id "ENSRNOG00000069900_tx_16"; exon_id "3_90225803_90225846_+"; exonnum "4"; txlen "1018";
3	ENSEMBL114_rn	exon	90225803	90225846	0.0742922536594876	+	.	gene_id "ENSRNOG00000069900"; transcript_id "ENSRNOG00000069900_tx_6"; exon_id "3_90225803_90225846_+"; exonnum "4"; txlen "982";
3	ENSEMBL114_rn	exon	90225803	90225846	0.0715293834883539	+	.	gene_id "ENSRNOG00000069900"; transcript_id "ENSRNOG00000069900_tx_8"; exon_id "3_90225803_90225846_+"; exonnum "4"; txlen "1199";
3	ensembl	exon	90226172	90226280	0	+	.	gene_id "ENSRNOG00000069900"; gene_version "2"; transcript_id "ENSRNOT00000095945"; transcript_version "2"; exon_number "4"; gene_name "Ypel4"; gene_source "ensembl"; gene_biotype "protein_coding"; transcript_name "Ypel4-201"; transcript_source "ensembl"; transcript_biotype "protein_coding"; exon_id "ENSRNOE00000561251"; exon_version "1"; tag "Ensembl_canonical";
3	ensembl	CDS	90226172	90226280	0	+	1	gene_id "ENSRNOG00000069900"; gene_version "2"; transcript_id "ENSRNOT00000095945"; transcript_version "2"; exon_number "4"; gene_name "Ypel4"; gene_source "ensembl"; gene_biotype "protein_coding"; transcript_name "Ypel4-201"; transcript_source "ensembl"; transcript_biotype "protein_coding"; protein_id "ENSRNOP00000085506"; protein_version "1"; tag "Ensembl_canonical";
3	ENSEMBL114_rn	exon	90226172	90226280	0.951679313706035	+	.	gene_id "ENSRNOG00000069900"; transcript_id "ENSRNOG00000069900_tx_1"; exon_id "3_90226172_90226280_+"; exonnum "5"; txlen "1858";
3	ENSEMBL114_rn	exon	90226172	90226280	0.0383229551783773	+	.	gene_id "ENSRNOG00000069900"; transcript_id "ENSRNOG00000069900_tx_10"; exon_id "3_90226172_90226280_+"; exonnum "4"; txlen "1670";
3	ENSEMBL114_rn	exon	90226172	90226280	0.0383229551783773	+	.	gene_id "ENSRNOG00000069900"; transcript_id "ENSRNOG00000069900_tx_11"; exon_id "3_90226172_90226280_+"; exonnum "4"; txlen "794";
3	ENSEMBL114_rn	exon	90226172	90226280	0.0383229551783773	+	.	gene_id "ENSRNOG00000069900"; transcript_id "ENSRNOG00000069900_tx_12"; exon_id "3_90226172_90226280_+"; exonnum "3"; txlen "1626";
3	ENSEMBL114_rn	exon	90226172	90226280	0.0383229551783773	+	.	gene_id "ENSRNOG00000069900"; transcript_id "ENSRNOG00000069900_tx_13"; exon_id "3_90226172_90226280_+"; exonnum "3"; txlen "750";
3	ENSEMBL114_rn	exon	90226172	90226280	0.0383229551783773	+	.	gene_id "ENSRNOG00000069900"; transcript_id "ENSRNOG00000069900_tx_14"; exon_id "3_90226172_90226280_+"; exonnum "4"; txlen "1011";
3	ENSEMBL114_rn	exon	90226172	90226280	0.0383229551783773	+	.	gene_id "ENSRNOG00000069900"; transcript_id "ENSRNOG00000069900_tx_15"; exon_id "3_90226172_90226280_+"; exonnum "3"; txlen "967";
3	ENSEMBL114_rn	exon	90226172	90226280	0.0341604376977479	+	.	gene_id "ENSRNOG00000069900"; transcript_id "ENSRNOG00000069900_tx_16"; exon_id "3_90226172_90226280_+"; exonnum "5"; txlen "1018";
3	ENSEMBL114_rn	exon	90226172	90226280	0.0341604376977479	+	.	gene_id "ENSRNOG00000069900"; transcript_id "ENSRNOG00000069900_tx_17"; exon_id "3_90226172_90226280_+"; exonnum "4"; txlen "974";
3	ENSEMBL114_rn	exon	90226172	90226280	0.951679313706035	+	.	gene_id "ENSRNOG00000069900"; transcript_id "ENSRNOG00000069900_tx_2"; exon_id "3_90226172_90226280_+"; exonnum "4"; txlen "1814";
3	ENSEMBL114_rn	exon	90226172	90226280	0.0742922536594876	+	.	gene_id "ENSRNOG00000069900"; transcript_id "ENSRNOG00000069900_tx_6"; exon_id "3_90226172_90226280_+"; exonnum "5"; txlen "982";
3	ENSEMBL114_rn	exon	90226172	90226280	0.0742922536594876	+	.	gene_id "ENSRNOG00000069900"; transcript_id "ENSRNOG00000069900_tx_7"; exon_id "3_90226172_90226280_+"; exonnum "4"; txlen "938";
3	ENSEMBL114_rn	exon	90226172	90226280	0.0715293834883539	+	.	gene_id "ENSRNOG00000069900"; transcript_id "ENSRNOG00000069900_tx_8"; exon_id "3_90226172_90226280_+"; exonnum "5"; txlen "1199";
3	ENSEMBL114_rn	exon	90226172	90226280	0.0715293834883539	+	.	gene_id "ENSRNOG00000069900"; transcript_id "ENSRNOG00000069900_tx_9"; exon_id "3_90226172_90226280_+"; exonnum "4"; txlen "1155";
3	ensembl	CDS	90226454	90226540	0	+	0	gene_id "ENSRNOG00000069900"; gene_version "2"; transcript_id "ENSRNOT00000095945"; transcript_version "2"; exon_number "5"; gene_name "Ypel4"; gene_source "ensembl"; gene_biotype "protein_coding"; transcript_name "Ypel4-201"; transcript_source "ensembl"; transcript_biotype "protein_coding"; protein_id "ENSRNOP00000085506"; protein_version "1"; tag "Ensembl_canonical";
3	ensembl	exon	90226454	90227381	0	+	.	gene_id "ENSRNOG00000069900"; gene_version "2"; transcript_id "ENSRNOT00000095945"; transcript_version "2"; exon_number "5"; gene_name "Ypel4"; gene_source "ensembl"; gene_biotype "protein_coding"; transcript_name "Ypel4-201"; transcript_source "ensembl"; transcript_biotype "protein_coding"; exon_id "ENSRNOE00000650096"; exon_version "2"; tag "Ensembl_canonical";
3	ENSEMBL114_rn	exon	90226454	90227381	0.951679313706035	+	.	gene_id "ENSRNOG00000069900"; transcript_id "ENSRNOG00000069900_tx_1"; exon_id "3_90226454_90227381_+"; exonnum "6"; txlen "1858";
3	ENSEMBL114_rn	exon	90226454	90227381	0.0383229551783773	+	.	gene_id "ENSRNOG00000069900"; transcript_id "ENSRNOG00000069900_tx_10"; exon_id "3_90226454_90227381_+"; exonnum "5"; txlen "1670";
3	ENSEMBL114_rn	exon	90226454	90227381	0.0383229551783773	+	.	gene_id "ENSRNOG00000069900"; transcript_id "ENSRNOG00000069900_tx_12"; exon_id "3_90226454_90227381_+"; exonnum "4"; txlen "1626";
3	ENSEMBL114_rn	exon	90226454	90227381	0.951679313706035	+	.	gene_id "ENSRNOG00000069900"; transcript_id "ENSRNOG00000069900_tx_2"; exon_id "3_90226454_90227381_+"; exonnum "5"; txlen "1814";
3	ensembl	stop_codon	90226541	90226543	0	+	0	gene_id "ENSRNOG00000069900"; gene_version "2"; transcript_id "ENSRNOT00000095945"; transcript_version "2"; exon_number "5"; gene_name "Ypel4"; gene_source "ensembl"; gene_biotype "protein_coding"; transcript_name "Ypel4-201"; transcript_source "ensembl"; transcript_biotype "protein_coding"; tag "Ensembl_canonical";
3	ensembl	three_prime_utr	90226544	90227381	0	+	.	gene_id "ENSRNOG00000069900"; gene_version "2"; transcript_id "ENSRNOT00000095945"; transcript_version "2"; gene_name "Ypel4"; gene_source "ensembl"; gene_biotype "protein_coding"; transcript_name "Ypel4-201"; transcript_source "ensembl"; transcript_biotype "protein_coding"; tag "Ensembl_canonical";
3	sraer114_ss	exon	90227424	90227475	0.0383229551783773	+	.	gene_id "ENSRNOG00000069900"; transcript_id "ENSRNOG00000069900_tx_11"; exon_id "3_90227424_90227475_+"; exonnum "5"; txlen "794";
3	sraer114_ss	exon	90227424	90227475	0.0383229551783773	+	.	gene_id "ENSRNOG00000069900"; transcript_id "ENSRNOG00000069900_tx_13"; exon_id "3_90227424_90227475_+"; exonnum "4"; txlen "750";
3	sraer114_ss	exon	90227424	90227475	0.0742922536594876	+	.	gene_id "ENSRNOG00000069900"; transcript_id "ENSRNOG00000069900_tx_6"; exon_id "3_90227424_90227475_+"; exonnum "6"; txlen "982";
3	sraer114_ss	exon	90227424	90227475	0.0742922536594876	+	.	gene_id "ENSRNOG00000069900"; transcript_id "ENSRNOG00000069900_tx_7"; exon_id "3_90227424_90227475_+"; exonnum "5"; txlen "938";
3	sraer114_mid	exon	90227492	90227543	0.0383229551783773	+	.	gene_id "ENSRNOG00000069900"; transcript_id "ENSRNOG00000069900_tx_14"; exon_id "3_90227492_90227543_+"; exonnum "5"; txlen "1011";
3	sraer114_mid	exon	90227492	90227543	0.0383229551783773	+	.	gene_id "ENSRNOG00000069900"; transcript_id "ENSRNOG00000069900_tx_15"; exon_id "3_90227492_90227543_+"; exonnum "4"; txlen "967";
3	sraer114_mid	exon	90227492	90227543	0.0341604376977479	+	.	gene_id "ENSRNOG00000069900"; transcript_id "ENSRNOG00000069900_tx_16"; exon_id "3_90227492_90227543_+"; exonnum "6"; txlen "1018";
3	sraer114_mid	exon	90227492	90227543	0.0341604376977479	+	.	gene_id "ENSRNOG00000069900"; transcript_id "ENSRNOG00000069900_tx_17"; exon_id "3_90227492_90227543_+"; exonnum "5"; txlen "974";
3	sraer114_mid	exon	90227492	90227543	0.0715293834883539	+	.	gene_id "ENSRNOG00000069900"; transcript_id "ENSRNOG00000069900_tx_8"; exon_id "3_90227492_90227543_+"; exonnum "6"; txlen "1199";
3	sraer114_mid	exon	90227492	90227543	0.0715293834883539	+	.	gene_id "ENSRNOG00000069900"; transcript_id "ENSRNOG00000069900_tx_9"; exon_id "3_90227492_90227543_+"; exonnum "5"; txlen "1155";
3	sraer114_ss	exon	90229911	90230127	0.0383229551783773	+	.	gene_id "ENSRNOG00000069900"; transcript_id "ENSRNOG00000069900_tx_14"; exon_id "3_90229911_90230127_+"; exonnum "6"; txlen "1011";
3	sraer114_ss	exon	90229911	90230127	0.0383229551783773	+	.	gene_id "ENSRNOG00000069900"; transcript_id "ENSRNOG00000069900_tx_15"; exon_id "3_90229911_90230127_+"; exonnum "5"; txlen "967";
3	sraer114_ss	exon	90229911	90230127	0.0715293834883539	+	.	gene_id "ENSRNOG00000069900"; transcript_id "ENSRNOG00000069900_tx_8"; exon_id "3_90229911_90230127_+"; exonnum "7"; txlen "1199";
3	sraer114_ss	exon	90229911	90230127	0.0715293834883539	+	.	gene_id "ENSRNOG00000069900"; transcript_id "ENSRNOG00000069900_tx_9"; exon_id "3_90229911_90230127_+"; exonnum "6"; txlen "1155";
3	sraer114_mid	exon	90235186	90235221	0.0341604376977479	+	.	gene_id "ENSRNOG00000069900"; transcript_id "ENSRNOG00000069900_tx_16"; exon_id "3_90235186_90235221_+"; exonnum "7"; txlen "1018";
3	sraer114_mid	exon	90235186	90235221	0.0341604376977479	+	.	gene_id "ENSRNOG00000069900"; transcript_id "ENSRNOG00000069900_tx_17"; exon_id "3_90235186_90235221_+"; exonnum "6"; txlen "974";
3	ensembl	five_prime_utr	90279668	90280170	0	+	.	gene_id "ENSRNOG00000030467"; gene_version "6"; transcript_id "ENSRNOT00000106051"; transcript_version "2"; gene_name "Ube2l6"; gene_source "ensembl"; gene_biotype "protein_coding"; transcript_name "Ube2l6-202"; transcript_source "ensembl"; transcript_biotype "protein_coding"; tag "Ensembl_canonical";
3	ensembl	exon	90279668	90280197	0	+	.	gene_id "ENSRNOG00000030467"; gene_version "6"; transcript_id "ENSRNOT00000106051"; transcript_version "2"; exon_number "1"; gene_name "Ube2l6"; gene_source "ensembl"; gene_biotype "protein_coding"; transcript_name "Ube2l6-202"; transcript_source "ensembl"; transcript_biotype "protein_coding"; exon_id "ENSRNOE00000677651"; exon_version "1"; tag "Ensembl_canonical";
3	ensembl	gene	90279668	90294717	0	+	.	gene_id "ENSRNOG00000030467"; gene_version "6"; gene_name "Ube2l6"; gene_source "ensembl"; gene_biotype "protein_coding";
3	ensembl	transcript	90279668	90294717	0	+	.	gene_id "ENSRNOG00000030467"; gene_version "6"; transcript_id "ENSRNOT00000106051"; transcript_version "2"; gene_name "Ube2l6"; gene_source "ensembl"; gene_biotype "protein_coding"; transcript_name "Ube2l6-202"; transcript_source "ensembl"; transcript_biotype "protein_coding"; tag "Ensembl_canonical";
3	ensembl	start_codon	90280171	90280173	0	+	0	gene_id "ENSRNOG00000030467"; gene_version "6"; transcript_id "ENSRNOT00000106051"; transcript_version "2"; exon_number "1"; gene_name "Ube2l6"; gene_source "ensembl"; gene_biotype "protein_coding"; transcript_name "Ube2l6-202"; transcript_source "ensembl"; transcript_biotype "protein_coding"; tag "Ensembl_canonical";
3	ensembl	CDS	90280171	90280197	0	+	0	gene_id "ENSRNOG00000030467"; gene_version "6"; transcript_id "ENSRNOT00000106051"; transcript_version "2"; exon_number "1"; gene_name "Ube2l6"; gene_source "ensembl"; gene_biotype "protein_coding"; transcript_name "Ube2l6-202"; transcript_source "ensembl"; transcript_biotype "protein_coding"; protein_id "ENSRNOP00000095336"; protein_version "2"; tag "Ensembl_canonical";
3	ensembl	exon	90283310	90283330	0	+	.	gene_id "ENSRNOG00000030467"; gene_version "6"; transcript_id "ENSRNOT00000044319"; transcript_version "6"; exon_number "1"; gene_name "Ube2l6"; gene_source "ensembl"; gene_biotype "protein_coding"; transcript_name "Ube2l6-201"; transcript_source "ensembl"; transcript_biotype "protein_coding"; exon_id "ENSRNOE00000640314"; exon_version "1";
3	ensembl	CDS	90283310	90283330	0	+	0	gene_id "ENSRNOG00000030467"; gene_version "6"; transcript_id "ENSRNOT00000044319"; transcript_version "6"; exon_number "1"; gene_name "Ube2l6"; gene_source "ensembl"; gene_biotype "protein_coding"; transcript_name "Ube2l6-201"; transcript_source "ensembl"; transcript_biotype "protein_coding"; protein_id "ENSRNOP00000039001"; protein_version "5";
3	ensembl	transcript	90283310	90294717	0	+	.	gene_id "ENSRNOG00000030467"; gene_version "6"; transcript_id "ENSRNOT00000044319"; transcript_version "6"; gene_name "Ube2l6"; gene_source "ensembl"; gene_biotype "protein_coding"; transcript_name "Ube2l6-201"; transcript_source "ensembl"; transcript_biotype "protein_coding";
3	ensembl	exon	90283841	90283936	0	+	.	gene_id "ENSRNOG00000030467"; gene_version "6"; transcript_id "ENSRNOT00000044319"; transcript_version "6"; exon_number "2"; gene_name "Ube2l6"; gene_source "ensembl"; gene_biotype "protein_coding"; transcript_name "Ube2l6-201"; transcript_source "ensembl"; transcript_biotype "protein_coding"; exon_id "ENSRNOE00000069509"; exon_version "3";
3	ensembl	CDS	90283841	90283936	0	+	0	gene_id "ENSRNOG00000030467"; gene_version "6"; transcript_id "ENSRNOT00000044319"; transcript_version "6"; exon_number "2"; gene_name "Ube2l6"; gene_source "ensembl"; gene_biotype "protein_coding"; transcript_name "Ube2l6-201"; transcript_source "ensembl"; transcript_biotype "protein_coding"; protein_id "ENSRNOP00000039001"; protein_version "5";
3	ensembl	exon	90283841	90283936	0	+	.	gene_id "ENSRNOG00000030467"; gene_version "6"; transcript_id "ENSRNOT00000106051"; transcript_version "2"; exon_number "2"; gene_name "Ube2l6"; gene_source "ensembl"; gene_biotype "protein_coding"; transcript_name "Ube2l6-202"; transcript_source "ensembl"; transcript_biotype "protein_coding"; exon_id "ENSRNOE00000069509"; exon_version "3"; tag "Ensembl_canonical";
3	ensembl	CDS	90283841	90283936	0	+	0	gene_id "ENSRNOG00000030467"; gene_version "6"; transcript_id "ENSRNOT00000106051"; transcript_version "2"; exon_number "2"; gene_name "Ube2l6"; gene_source "ensembl"; gene_biotype "protein_coding"; transcript_name "Ube2l6-202"; transcript_source "ensembl"; transcript_biotype "protein_coding"; protein_id "ENSRNOP00000095336"; protein_version "2"; tag "Ensembl_canonical";
3	ensembl	exon	90290478	90290664	0	+	.	gene_id "ENSRNOG00000030467"; gene_version "6"; transcript_id "ENSRNOT00000044319"; transcript_version "6"; exon_number "3"; gene_name "Ube2l6"; gene_source "ensembl"; gene_biotype "protein_coding"; transcript_name "Ube2l6-201"; transcript_source "ensembl"; transcript_biotype "protein_coding"; exon_id "ENSRNOE00000069564"; exon_version "1";
3	ensembl	CDS	90290478	90290664	0	+	0	gene_id "ENSRNOG00000030467"; gene_version "6"; transcript_id "ENSRNOT00000044319"; transcript_version "6"; exon_number "3"; gene_name "Ube2l6"; gene_source "ensembl"; gene_biotype "protein_coding"; transcript_name "Ube2l6-201"; transcript_source "ensembl"; transcript_biotype "protein_coding"; protein_id "ENSRNOP00000039001"; protein_version "5";
3	ensembl	exon	90290478	90290664	0	+	.	gene_id "ENSRNOG00000030467"; gene_version "6"; transcript_id "ENSRNOT00000106051"; transcript_version "2"; exon_number "3"; gene_name "Ube2l6"; gene_source "ensembl"; gene_biotype "protein_coding"; transcript_name "Ube2l6-202"; transcript_source "ensembl"; transcript_biotype "protein_coding"; exon_id "ENSRNOE00000069564"; exon_version "1"; tag "Ensembl_canonical";
3	ensembl	CDS	90290478	90290664	0	+	0	gene_id "ENSRNOG00000030467"; gene_version "6"; transcript_id "ENSRNOT00000106051"; transcript_version "2"; exon_number "3"; gene_name "Ube2l6"; gene_source "ensembl"; gene_biotype "protein_coding"; transcript_name "Ube2l6-202"; transcript_source "ensembl"; transcript_biotype "protein_coding"; protein_id "ENSRNOP00000095336"; protein_version "2"; tag "Ensembl_canonical";
3	ensembl	CDS	90294087	90294235	0	+	2	gene_id "ENSRNOG00000030467"; gene_version "6"; transcript_id "ENSRNOT00000044319"; transcript_version "6"; exon_number "4"; gene_name "Ube2l6"; gene_source "ensembl"; gene_biotype "protein_coding"; transcript_name "Ube2l6-201"; transcript_source "ensembl"; transcript_biotype "protein_coding"; protein_id "ENSRNOP00000039001"; protein_version "5";
3	ensembl	CDS	90294087	90294235	0	+	2	gene_id "ENSRNOG00000030467"; gene_version "6"; transcript_id "ENSRNOT00000106051"; transcript_version "2"; exon_number "4"; gene_name "Ube2l6"; gene_source "ensembl"; gene_biotype "protein_coding"; transcript_name "Ube2l6-202"; transcript_source "ensembl"; transcript_biotype "protein_coding"; protein_id "ENSRNOP00000095336"; protein_version "2"; tag "Ensembl_canonical";
3	ensembl	exon	90294087	90294717	0	+	.	gene_id "ENSRNOG00000030467"; gene_version "6"; transcript_id "ENSRNOT00000044319"; transcript_version "6"; exon_number "4"; gene_name "Ube2l6"; gene_source "ensembl"; gene_biotype "protein_coding"; transcript_name "Ube2l6-201"; transcript_source "ensembl"; transcript_biotype "protein_coding"; exon_id "ENSRNOE00000069621"; exon_version "7";
3	ensembl	exon	90294087	90294717	0	+	.	gene_id "ENSRNOG00000030467"; gene_version "6"; transcript_id "ENSRNOT00000106051"; transcript_version "2"; exon_number "4"; gene_name "Ube2l6"; gene_source "ensembl"; gene_biotype "protein_coding"; transcript_name "Ube2l6-202"; transcript_source "ensembl"; transcript_biotype "protein_coding"; exon_id "ENSRNOE00000069621"; exon_version "7"; tag "Ensembl_canonical";
3	ensembl	stop_codon	90294236	90294238	0	+	0	gene_id "ENSRNOG00000030467"; gene_version "6"; transcript_id "ENSRNOT00000044319"; transcript_version "6"; exon_number "4"; gene_name "Ube2l6"; gene_source "ensembl"; gene_biotype "protein_coding"; transcript_name "Ube2l6-201"; transcript_source "ensembl"; transcript_biotype "protein_coding";
3	ensembl	stop_codon	90294236	90294238	0	+	0	gene_id "ENSRNOG00000030467"; gene_version "6"; transcript_id "ENSRNOT00000106051"; transcript_version "2"; exon_number "4"; gene_name "Ube2l6"; gene_source "ensembl"; gene_biotype "protein_coding"; transcript_name "Ube2l6-202"; transcript_source "ensembl"; transcript_biotype "protein_coding"; tag "Ensembl_canonical";
3	ensembl	three_prime_utr	90294239	90294717	0	+	.	gene_id "ENSRNOG00000030467"; gene_version "6"; transcript_id "ENSRNOT00000044319"; transcript_version "6"; gene_name "Ube2l6"; gene_source "ensembl"; gene_biotype "protein_coding"; transcript_name "Ube2l6-201"; transcript_source "ensembl"; transcript_biotype "protein_coding";
3	ensembl	three_prime_utr	90294239	90294717	0	+	.	gene_id "ENSRNOG00000030467"; gene_version "6"; transcript_id "ENSRNOT00000106051"; transcript_version "2"; gene_name "Ube2l6"; gene_source "ensembl"; gene_biotype "protein_coding"; transcript_name "Ube2l6-202"; transcript_source "ensembl"; transcript_biotype "protein_coding"; tag "Ensembl_canonical";
3	sraer114_es	exon	90295619	90295722	0.0171307604948504	+	.	gene_id "ENSRNOG00000030467"; transcript_id "ENSRNOG00000030467_tx_2"; exon_id "3_90295619_90295722_+"; exonnum "1"; txlen "823";
3	sraer114_mid	exon	90295929	90295964	0.0171307604948504	+	.	gene_id "ENSRNOG00000030467"; transcript_id "ENSRNOG00000030467_tx_2"; exon_id "3_90295929_90295964_+"; exonnum "2"; txlen "823";
3	sraer114_mid	exon	90298433	90298527	0.0171307604948504	+	.	gene_id "ENSRNOG00000030467"; transcript_id "ENSRNOG00000030467_tx_2"; exon_id "3_90298433_90298527_+"; exonnum "3"; txlen "823";
3	sraer114_mid	exon	90305460	90305495	0.0171307604948504	+	.	gene_id "ENSRNOG00000030467"; transcript_id "ENSRNOG00000030467_tx_2"; exon_id "3_90305460_90305495_+"; exonnum "4"; txlen "823";
3	sraer114_mid	exon	90309646	90309843	0.0171307604948504	+	.	gene_id "ENSRNOG00000030467"; transcript_id "ENSRNOG00000030467_tx_2"; exon_id "3_90309646_90309843_+"; exonnum "5"; txlen "823";
3	sraer114_mid	exon	90311217	90311331	0.0171307604948504	+	.	gene_id "ENSRNOG00000030467"; transcript_id "ENSRNOG00000030467_tx_2"; exon_id "3_90311217_90311331_+"; exonnum "6"; txlen "823";
3	sraer114_ss	exon	90313667	90313905	0.0171307604948504	+	.	gene_id "ENSRNOG00000030467"; transcript_id "ENSRNOG00000030467_tx_2"; exon_id "3_90313667_90313905_+"; exonnum "7"; txlen "823";
3	ensembl	exon	90315092	90315225	0	+	.	gene_id "ENSRNOG00000007883"; gene_version "6"; transcript_id "ENSRNOT00000010619"; transcript_version "6"; exon_number "1"; gene_name "Timm10"; gene_source "ensembl"; gene_biotype "protein_coding"; transcript_name "Timm10-201"; transcript_source "ensembl"; transcript_biotype "protein_coding"; exon_id "ENSRNOE00000604182"; exon_version "2"; tag "Ensembl_canonical";
3	ensembl	five_prime_utr	90315092	90315225	0	+	.	gene_id "ENSRNOG00000007883"; gene_version "6"; transcript_id "ENSRNOT00000010619"; transcript_version "6"; gene_name "Timm10"; gene_source "ensembl"; gene_biotype "protein_coding"; transcript_name "Timm10-201"; transcript_source "ensembl"; transcript_biotype "protein_coding"; tag "Ensembl_canonical";
3	ensembl	gene	90315092	90318614	0	+	.	gene_id "ENSRNOG00000007883"; gene_version "6"; gene_name "Timm10"; gene_source "ensembl"; gene_biotype "protein_coding";
3	ensembl	transcript	90315092	90318614	0	+	.	gene_id "ENSRNOG00000007883"; gene_version "6"; transcript_id "ENSRNOT00000010619"; transcript_version "6"; gene_name "Timm10"; gene_source "ensembl"; gene_biotype "protein_coding"; transcript_name "Timm10-201"; transcript_source "ensembl"; transcript_biotype "protein_coding"; tag "Ensembl_canonical";
3	ensembl	exon	90315408	90315518	0	+	.	gene_id "ENSRNOG00000007883"; gene_version "6"; transcript_id "ENSRNOT00000010619"; transcript_version "6"; exon_number "2"; gene_name "Timm10"; gene_source "ensembl"; gene_biotype "protein_coding"; transcript_name "Timm10-201"; transcript_source "ensembl"; transcript_biotype "protein_coding"; exon_id "ENSRNOE00000648658"; exon_version "1"; tag "Ensembl_canonical";
3	ensembl	five_prime_utr	90315408	90315518	0	+	.	gene_id "ENSRNOG00000007883"; gene_version "6"; transcript_id "ENSRNOT00000010619"; transcript_version "6"; gene_name "Timm10"; gene_source "ensembl"; gene_biotype "protein_coding"; transcript_name "Timm10-201"; transcript_source "ensembl"; transcript_biotype "protein_coding"; tag "Ensembl_canonical";
3	ensembl	five_prime_utr	90315660	90315703	0	+	.	gene_id "ENSRNOG00000007883"; gene_version "6"; transcript_id "ENSRNOT00000010619"; transcript_version "6"; gene_name "Timm10"; gene_source "ensembl"; gene_biotype "protein_coding"; transcript_name "Timm10-201"; transcript_source "ensembl"; transcript_biotype "protein_coding"; tag "Ensembl_canonical";
3	ensembl	exon	90315660	90315774	0	+	.	gene_id "ENSRNOG00000007883"; gene_version "6"; transcript_id "ENSRNOT00000010619"; transcript_version "6"; exon_number "3"; gene_name "Timm10"; gene_source "ensembl"; gene_biotype "protein_coding"; transcript_name "Timm10-201"; transcript_source "ensembl"; transcript_biotype "protein_coding"; exon_id "ENSRNOE00000595088"; exon_version "1"; tag "Ensembl_canonical";
3	ensembl	start_codon	90315704	90315706	0	+	0	gene_id "ENSRNOG00000007883"; gene_version "6"; transcript_id "ENSRNOT00000010619"; transcript_version "6"; exon_number "3"; gene_name "Timm10"; gene_source "ensembl"; gene_biotype "protein_coding"; transcript_name "Timm10-201"; transcript_source "ensembl"; transcript_biotype "protein_coding"; tag "Ensembl_canonical";
3	ensembl	CDS	90315704	90315774	0	+	0	gene_id "ENSRNOG00000007883"; gene_version "6"; transcript_id "ENSRNOT00000010619"; transcript_version "6"; exon_number "3"; gene_name "Timm10"; gene_source "ensembl"; gene_biotype "protein_coding"; transcript_name "Timm10-201"; transcript_source "ensembl"; transcript_biotype "protein_coding"; protein_id "ENSRNOP00000010619"; protein_version "3"; tag "Ensembl_canonical";
3	ensembl	CDS	90318191	90318389	0	+	1	gene_id "ENSRNOG00000007883"; gene_version "6"; transcript_id "ENSRNOT00000010619"; transcript_version "6"; exon_number "4"; gene_name "Timm10"; gene_source "ensembl"; gene_biotype "protein_coding"; transcript_name "Timm10-201"; transcript_source "ensembl"; transcript_biotype "protein_coding"; protein_id "ENSRNOP00000010619"; protein_version "3"; tag "Ensembl_canonical";
3	ensembl	exon	90318191	90318614	0	+	.	gene_id "ENSRNOG00000007883"; gene_version "6"; transcript_id "ENSRNOT00000010619"; transcript_version "6"; exon_number "4"; gene_name "Timm10"; gene_source "ensembl"; gene_biotype "protein_coding"; transcript_name "Timm10-201"; transcript_source "ensembl"; transcript_biotype "protein_coding"; exon_id "ENSRNOE00000074713"; exon_version "4"; tag "Ensembl_canonical";
3	ensembl	stop_codon	90318390	90318392	0	+	0	gene_id "ENSRNOG00000007883"; gene_version "6"; transcript_id "ENSRNOT00000010619"; transcript_version "6"; exon_number "4"; gene_name "Timm10"; gene_source "ensembl"; gene_biotype "protein_coding"; transcript_name "Timm10-201"; transcript_source "ensembl"; transcript_biotype "protein_coding"; tag "Ensembl_canonical";
3	ensembl	three_prime_utr	90318393	90318614	0	+	.	gene_id "ENSRNOG00000007883"; gene_version "6"; transcript_id "ENSRNOT00000010619"; transcript_version "6"; gene_name "Timm10"; gene_source "ensembl"; gene_biotype "protein_coding"; transcript_name "Timm10-201"; transcript_source "ensembl"; transcript_biotype "protein_coding"; tag "Ensembl_canonical";
3	ensembl	five_prime_utr	90327149	90327154	0	+	.	gene_id "ENSRNOG00000008243"; gene_version "9"; transcript_id "ENSRNOT00000159750"; transcript_version "1"; gene_name "Slc43a1"; gene_source "ensembl"; gene_biotype "protein_coding"; transcript_name "Slc43a1-204"; transcript_source "ensembl"; transcript_biotype "protein_coding";
3	ensembl	exon	90327149	90327197	0	+	.	gene_id "ENSRNOG00000008243"; gene_version "9"; transcript_id "ENSRNOT00000159750"; transcript_version "1"; exon_number "1"; gene_name "Slc43a1"; gene_source "ensembl"; gene_biotype "protein_coding"; transcript_name "Slc43a1-204"; transcript_source "ensembl"; transcript_biotype "protein_coding"; exon_id "ENSRNOE00000820100"; exon_version "1";
3	ENSEMBL114_rn	exon	90327149	90327197	0.111409185391289	+	.	gene_id "ENSRNOG00000008243"; transcript_id "ENSRNOG00000008243_tx_12"; exon_id "3_90327149_90327197_+"; exonnum "1"; txlen "2499";
3	ensembl	gene	90327149	90353438	0	+	.	gene_id "ENSRNOG00000008243"; gene_version "9"; gene_name "Slc43a1"; gene_source "ensembl"; gene_biotype "protein_coding";
3	ensembl	transcript	90327149	90353438	0	+	.	gene_id "ENSRNOG00000008243"; gene_version "9"; transcript_id "ENSRNOT00000159750"; transcript_version "1"; gene_name "Slc43a1"; gene_source "ensembl"; gene_biotype "protein_coding"; transcript_name "Slc43a1-204"; transcript_source "ensembl"; transcript_biotype "protein_coding";
3	ensembl	start_codon	90327155	90327157	0	+	0	gene_id "ENSRNOG00000008243"; gene_version "9"; transcript_id "ENSRNOT00000159750"; transcript_version "1"; exon_number "1"; gene_name "Slc43a1"; gene_source "ensembl"; gene_biotype "protein_coding"; transcript_name "Slc43a1-204"; transcript_source "ensembl"; transcript_biotype "protein_coding";
3	ensembl	CDS	90327155	90327197	0	+	0	gene_id "ENSRNOG00000008243"; gene_version "9"; transcript_id "ENSRNOT00000159750"; transcript_version "1"; exon_number "1"; gene_name "Slc43a1"; gene_source "ensembl"; gene_biotype "protein_coding"; transcript_name "Slc43a1-204"; transcript_source "ensembl"; transcript_biotype "protein_coding"; protein_id "ENSRNOP00000107321"; protein_version "1";
3	ensembl	five_prime_utr	90327322	90327506	0	+	.	gene_id "ENSRNOG00000008243"; gene_version "9"; transcript_id "ENSRNOT00000096799"; transcript_version "2"; gene_name "Slc43a1"; gene_source "ensembl"; gene_biotype "protein_coding"; transcript_name "Slc43a1-202"; transcript_source "ensembl"; transcript_biotype "protein_coding"; tag "Ensembl_canonical";
3	ensembl	five_prime_utr	90327322	90327506	0	+	.	gene_id "ENSRNOG00000008243"; gene_version "9"; transcript_id "ENSRNOT00000011006"; transcript_version "9"; gene_name "Slc43a1"; gene_source "ensembl"; gene_biotype "protein_coding"; transcript_name "Slc43a1-201"; transcript_source "ensembl"; transcript_biotype "protein_coding";
3	ensembl	exon	90327322	90327622	0	+	.	gene_id "ENSRNOG00000008243"; gene_version "9"; transcript_id "ENSRNOT00000096799"; transcript_version "2"; exon_number "1"; gene_name "Slc43a1"; gene_source "ensembl"; gene_biotype "protein_coding"; transcript_name "Slc43a1-202"; transcript_source "ensembl"; transcript_biotype "protein_coding"; exon_id "ENSRNOE00000486857"; exon_version "2"; tag "Ensembl_canonical";
3	ensembl	exon	90327322	90327622	0	+	.	gene_id "ENSRNOG00000008243"; gene_version "9"; transcript_id "ENSRNOT00000011006"; transcript_version "9"; exon_number "1"; gene_name "Slc43a1"; gene_source "ensembl"; gene_biotype "protein_coding"; transcript_name "Slc43a1-201"; transcript_source "ensembl"; transcript_biotype "protein_coding"; exon_id "ENSRNOE00000486857"; exon_version "2";
3	ensembl	transcript	90327322	90353438	0	+	.	gene_id "ENSRNOG00000008243"; gene_version "9"; transcript_id "ENSRNOT00000096799"; transcript_version "2"; gene_name "Slc43a1"; gene_source "ensembl"; gene_biotype "protein_coding"; transcript_name "Slc43a1-202"; transcript_source "ensembl"; transcript_biotype "protein_coding"; tag "Ensembl_canonical";
3	ensembl	transcript	90327322	90353438	0	+	.	gene_id "ENSRNOG00000008243"; gene_version "9"; transcript_id "ENSRNOT00000011006"; transcript_version "9"; gene_name "Slc43a1"; gene_source "ensembl"; gene_biotype "protein_coding"; transcript_name "Slc43a1-201"; transcript_source "ensembl"; transcript_biotype "protein_coding";
3	ensembl	exon	90327420	90327431	0	+	.	gene_id "ENSRNOG00000008243"; gene_version "9"; transcript_id "ENSRNOT00000159750"; transcript_version "1"; exon_number "2"; gene_name "Slc43a1"; gene_source "ensembl"; gene_biotype "protein_coding"; transcript_name "Slc43a1-204"; transcript_source "ensembl"; transcript_biotype "protein_coding"; exon_id "ENSRNOE00000709028"; exon_version "1";
3	ensembl	CDS	90327420	90327431	0	+	2	gene_id "ENSRNOG00000008243"; gene_version "9"; transcript_id "ENSRNOT00000159750"; transcript_version "1"; exon_number "2"; gene_name "Slc43a1"; gene_source "ensembl"; gene_biotype "protein_coding"; transcript_name "Slc43a1-204"; transcript_source "ensembl"; transcript_biotype "protein_coding"; protein_id "ENSRNOP00000107321"; protein_version "1";
3	sraer114_mid	exon	90327420	90327622	0.111409185391289	+	.	gene_id "ENSRNOG00000008243"; transcript_id "ENSRNOG00000008243_tx_12"; exon_id "3_90327420_90327622_+"; exonnum "2"; txlen "2499";
3	sraer114_mid	exon	90327420	90327622	5.51537447721948	+	.	gene_id "ENSRNOG00000008243"; transcript_id "ENSRNOG00000008243_tx_5"; exon_id "3_90327420_90327622_+"; exonnum "1"; txlen "832";
3	sraer114_mid	exon	90327420	90327622	1.62365189288121	+	.	gene_id "ENSRNOG00000008243"; transcript_id "ENSRNOG00000008243_tx_7"; exon_id "3_90327420_90327622_+"; exonnum "1"; txlen "2357";
3	ensembl	start_codon	90327507	90327509	0	+	0	gene_id "ENSRNOG00000008243"; gene_version "9"; transcript_id "ENSRNOT00000096799"; transcript_version "2"; exon_number "1"; gene_name "Slc43a1"; gene_source "ensembl"; gene_biotype "protein_coding"; transcript_name "Slc43a1-202"; transcript_source "ensembl"; transcript_biotype "protein_coding"; tag "Ensembl_canonical";
3	ensembl	start_codon	90327507	90327509	0	+	0	gene_id "ENSRNOG00000008243"; gene_version "9"; transcript_id "ENSRNOT00000011006"; transcript_version "9"; exon_number "1"; gene_name "Slc43a1"; gene_source "ensembl"; gene_biotype "protein_coding"; transcript_name "Slc43a1-201"; transcript_source "ensembl"; transcript_biotype "protein_coding";
3	ensembl	CDS	90327507	90327622	0	+	0	gene_id "ENSRNOG00000008243"; gene_version "9"; transcript_id "ENSRNOT00000096799"; transcript_version "2"; exon_number "1"; gene_name "Slc43a1"; gene_source "ensembl"; gene_biotype "protein_coding"; transcript_name "Slc43a1-202"; transcript_source "ensembl"; transcript_biotype "protein_coding"; protein_id "ENSRNOP00000086034"; protein_version "1"; tag "Ensembl_canonical";
3	ensembl	CDS	90327507	90327622	0	+	0	gene_id "ENSRNOG00000008243"; gene_version "9"; transcript_id "ENSRNOT00000011006"; transcript_version "9"; exon_number "1"; gene_name "Slc43a1"; gene_source "ensembl"; gene_biotype "protein_coding"; transcript_name "Slc43a1-201"; transcript_source "ensembl"; transcript_biotype "protein_coding"; protein_id "ENSRNOP00000011006"; protein_version "7";
3	ensembl	exon	90328093	90328439	0	+	.	gene_id "ENSRNOG00000008243"; gene_version "9"; transcript_id "ENSRNOT00000103404"; transcript_version "2"; exon_number "1"; gene_name "Slc43a1"; gene_source "ensembl"; gene_biotype "protein_coding"; transcript_name "Slc43a1-203"; transcript_source "ensembl"; transcript_biotype "protein_coding"; exon_id "ENSRNOE00000596146"; exon_version "2";
3	ensembl	five_prime_utr	90328093	90328439	0	+	.	gene_id "ENSRNOG00000008243"; gene_version "9"; transcript_id "ENSRNOT00000103404"; transcript_version "2"; gene_name "Slc43a1"; gene_source "ensembl"; gene_biotype "protein_coding"; transcript_name "Slc43a1-203"; transcript_source "ensembl"; transcript_biotype "protein_coding";
3	ensembl	transcript	90328093	90353423	0	+	.	gene_id "ENSRNOG00000008243"; gene_version "9"; transcript_id "ENSRNOT00000103404"; transcript_version "2"; gene_name "Slc43a1"; gene_source "ensembl"; gene_biotype "protein_coding"; transcript_name "Slc43a1-203"; transcript_source "ensembl"; transcript_biotype "protein_coding";
3	sraer114_es	exon	90328102	90328234	1.02303753845136	+	.	gene_id "ENSRNOG00000008243"; transcript_id "ENSRNOG00000008243_tx_10"; exon_id "3_90328102_90328234_+"; exonnum "1"; txlen "2287";
3	sraer114_es	exon	90328102	90328234	0.812115433557167	+	.	gene_id "ENSRNOG00000008243"; transcript_id "ENSRNOG00000008243_tx_11"; exon_id "3_90328102_90328234_+"; exonnum "1"; txlen "762";
3	sraer114_es	exon	90328102	90328234	9.19195799373453	+	.	gene_id "ENSRNOG00000008243"; transcript_id "ENSRNOG00000008243_tx_3"; exon_id "3_90328102_90328234_+"; exonnum "1"; txlen "2380";
3	ensembl	five_prime_utr	90328782	90328794	0	+	.	gene_id "ENSRNOG00000008243"; gene_version "9"; transcript_id "ENSRNOT00000103404"; transcript_version "2"; gene_name "Slc43a1"; gene_source "ensembl"; gene_biotype "protein_coding"; transcript_name "Slc43a1-203"; transcript_source "ensembl"; transcript_biotype "protein_coding";
3	ensembl	exon	90328782	90328948	0	+	.	gene_id "ENSRNOG00000008243"; gene_version "9"; transcript_id "ENSRNOT00000103404"; transcript_version "2"; exon_number "2"; gene_name "Slc43a1"; gene_source "ensembl"; gene_biotype "protein_coding"; transcript_name "Slc43a1-203"; transcript_source "ensembl"; transcript_biotype "protein_coding"; exon_id "ENSRNOE00000588866"; exon_version "1";
3	ensembl	exon	90328782	90328948	0	+	.	gene_id "ENSRNOG00000008243"; gene_version "9"; transcript_id "ENSRNOT00000096799"; transcript_version "2"; exon_number "2"; gene_name "Slc43a1"; gene_source "ensembl"; gene_biotype "protein_coding"; transcript_name "Slc43a1-202"; transcript_source "ensembl"; transcript_biotype "protein_coding"; exon_id "ENSRNOE00000077564"; exon_version "4"; tag "Ensembl_canonical";
3	ensembl	CDS	90328782	90328948	0	+	1	gene_id "ENSRNOG00000008243"; gene_version "9"; transcript_id "ENSRNOT00000096799"; transcript_version "2"; exon_number "2"; gene_name "Slc43a1"; gene_source "ensembl"; gene_biotype "protein_coding"; transcript_name "Slc43a1-202"; transcript_source "ensembl"; transcript_biotype "protein_coding"; protein_id "ENSRNOP00000086034"; protein_version "1"; tag "Ensembl_canonical";
3	ensembl	exon	90328782	90328948	0	+	.	gene_id "ENSRNOG00000008243"; gene_version "9"; transcript_id "ENSRNOT00000011006"; transcript_version "9"; exon_number "2"; gene_name "Slc43a1"; gene_source "ensembl"; gene_biotype "protein_coding"; transcript_name "Slc43a1-201"; transcript_source "ensembl"; transcript_biotype "protein_coding"; exon_id "ENSRNOE00000077564"; exon_version "4";
3	ensembl	CDS	90328782	90328948	0	+	1	gene_id "ENSRNOG00000008243"; gene_version "9"; transcript_id "ENSRNOT00000011006"; transcript_version "9"; exon_number "2"; gene_name "Slc43a1"; gene_source "ensembl"; gene_biotype "protein_coding"; transcript_name "Slc43a1-201"; transcript_source "ensembl"; transcript_biotype "protein_coding"; protein_id "ENSRNOP00000011006"; protein_version "7";
3	ENSEMBL114_rn	exon	90328782	90328948	1.02303753845136	+	.	gene_id "ENSRNOG00000008243"; transcript_id "ENSRNOG00000008243_tx_10"; exon_id "3_90328782_90328948_+"; exonnum "2"; txlen "2287";
3	ENSEMBL114_rn	exon	90328782	90328948	0.812115433557167	+	.	gene_id "ENSRNOG00000008243"; transcript_id "ENSRNOG00000008243_tx_11"; exon_id "3_90328782_90328948_+"; exonnum "2"; txlen "762";
3	ENSEMBL114_rn	exon	90328782	90328948	0.111409185391289	+	.	gene_id "ENSRNOG00000008243"; transcript_id "ENSRNOG00000008243_tx_12"; exon_id "3_90328782_90328948_+"; exonnum "3"; txlen "2499";
3	ENSEMBL114_rn	exon	90328782	90328948	9.19195799373453	+	.	gene_id "ENSRNOG00000008243"; transcript_id "ENSRNOG00000008243_tx_3"; exon_id "3_90328782_90328948_+"; exonnum "2"; txlen "2380";
3	ENSEMBL114_rn	exon	90328782	90328948	5.51537447721948	+	.	gene_id "ENSRNOG00000008243"; transcript_id "ENSRNOG00000008243_tx_5"; exon_id "3_90328782_90328948_+"; exonnum "2"; txlen "832";
3	ENSEMBL114_rn	exon	90328782	90328948	1.62365189288121	+	.	gene_id "ENSRNOG00000008243"; transcript_id "ENSRNOG00000008243_tx_7"; exon_id "3_90328782_90328948_+"; exonnum "2"; txlen "2357";
3	ensembl	start_codon	90328795	90328797	0	+	0	gene_id "ENSRNOG00000008243"; gene_version "9"; transcript_id "ENSRNOT00000103404"; transcript_version "2"; exon_number "2"; gene_name "Slc43a1"; gene_source "ensembl"; gene_biotype "protein_coding"; transcript_name "Slc43a1-203"; transcript_source "ensembl"; transcript_biotype "protein_coding";
3	ensembl	CDS	90328795	90328948	0	+	0	gene_id "ENSRNOG00000008243"; gene_version "9"; transcript_id "ENSRNOT00000103404"; transcript_version "2"; exon_number "2"; gene_name "Slc43a1"; gene_source "ensembl"; gene_biotype "protein_coding"; transcript_name "Slc43a1-203"; transcript_source "ensembl"; transcript_biotype "protein_coding"; protein_id "ENSRNOP00000089545"; protein_version "1";
3	ensembl	exon	90337658	90337832	0	+	.	gene_id "ENSRNOG00000008243"; gene_version "9"; transcript_id "ENSRNOT00000103404"; transcript_version "2"; exon_number "3"; gene_name "Slc43a1"; gene_source "ensembl"; gene_biotype "protein_coding"; transcript_name "Slc43a1-203"; transcript_source "ensembl"; transcript_biotype "protein_coding"; exon_id "ENSRNOE00000077608"; exon_version "1";
3	ensembl	CDS	90337658	90337832	0	+	2	gene_id "ENSRNOG00000008243"; gene_version "9"; transcript_id "ENSRNOT00000103404"; transcript_version "2"; exon_number "3"; gene_name "Slc43a1"; gene_source "ensembl"; gene_biotype "protein_coding"; transcript_name "Slc43a1-203"; transcript_source "ensembl"; transcript_biotype "protein_coding"; protein_id "ENSRNOP00000089545"; protein_version "1";
3	ensembl	exon	90337658	90337832	0	+	.	gene_id "ENSRNOG00000008243"; gene_version "9"; transcript_id "ENSRNOT00000096799"; transcript_version "2"; exon_number "3"; gene_name "Slc43a1"; gene_source "ensembl"; gene_biotype "protein_coding"; transcript_name "Slc43a1-202"; transcript_source "ensembl"; transcript_biotype "protein_coding"; exon_id "ENSRNOE00000077608"; exon_version "1"; tag "Ensembl_canonical";
3	ensembl	CDS	90337658	90337832	0	+	2	gene_id "ENSRNOG00000008243"; gene_version "9"; transcript_id "ENSRNOT00000096799"; transcript_version "2"; exon_number "3"; gene_name "Slc43a1"; gene_source "ensembl"; gene_biotype "protein_coding"; transcript_name "Slc43a1-202"; transcript_source "ensembl"; transcript_biotype "protein_coding"; protein_id "ENSRNOP00000086034"; protein_version "1"; tag "Ensembl_canonical";
3	ensembl	exon	90337658	90337832	0	+	.	gene_id "ENSRNOG00000008243"; gene_version "9"; transcript_id "ENSRNOT00000011006"; transcript_version "9"; exon_number "3"; gene_name "Slc43a1"; gene_source "ensembl"; gene_biotype "protein_coding"; transcript_name "Slc43a1-201"; transcript_source "ensembl"; transcript_biotype "protein_coding"; exon_id "ENSRNOE00000077608"; exon_version "1";
3	ensembl	CDS	90337658	90337832	0	+	2	gene_id "ENSRNOG00000008243"; gene_version "9"; transcript_id "ENSRNOT00000011006"; transcript_version "9"; exon_number "3"; gene_name "Slc43a1"; gene_source "ensembl"; gene_biotype "protein_coding"; transcript_name "Slc43a1-201"; transcript_source "ensembl"; transcript_biotype "protein_coding"; protein_id "ENSRNOP00000011006"; protein_version "7";
3	ensembl	exon	90337658	90337832	0	+	.	gene_id "ENSRNOG00000008243"; gene_version "9"; transcript_id "ENSRNOT00000159750"; transcript_version "1"; exon_number "3"; gene_name "Slc43a1"; gene_source "ensembl"; gene_biotype "protein_coding"; transcript_name "Slc43a1-204"; transcript_source "ensembl"; transcript_biotype "protein_coding"; exon_id "ENSRNOE00000077608"; exon_version "1";
3	ensembl	CDS	90337658	90337832	0	+	2	gene_id "ENSRNOG00000008243"; gene_version "9"; transcript_id "ENSRNOT00000159750"; transcript_version "1"; exon_number "3"; gene_name "Slc43a1"; gene_source "ensembl"; gene_biotype "protein_coding"; transcript_name "Slc43a1-204"; transcript_source "ensembl"; transcript_biotype "protein_coding"; protein_id "ENSRNOP00000107321"; protein_version "1";
3	ENSEMBL114_rn	exon	90337658	90337832	1.02303753845136	+	.	gene_id "ENSRNOG00000008243"; transcript_id "ENSRNOG00000008243_tx_10"; exon_id "3_90337658_90337832_+"; exonnum "3"; txlen "2287";
3	ENSEMBL114_rn	exon	90337658	90337832	0.812115433557167	+	.	gene_id "ENSRNOG00000008243"; transcript_id "ENSRNOG00000008243_tx_11"; exon_id "3_90337658_90337832_+"; exonnum "3"; txlen "762";
3	ENSEMBL114_rn	exon	90337658	90337832	0.111409185391289	+	.	gene_id "ENSRNOG00000008243"; transcript_id "ENSRNOG00000008243_tx_12"; exon_id "3_90337658_90337832_+"; exonnum "4"; txlen "2499";
3	ENSEMBL114_rn	exon	90337658	90337832	9.19195799373453	+	.	gene_id "ENSRNOG00000008243"; transcript_id "ENSRNOG00000008243_tx_3"; exon_id "3_90337658_90337832_+"; exonnum "3"; txlen "2380";
3	ENSEMBL114_rn	exon	90337658	90337832	5.51537447721948	+	.	gene_id "ENSRNOG00000008243"; transcript_id "ENSRNOG00000008243_tx_5"; exon_id "3_90337658_90337832_+"; exonnum "3"; txlen "832";
3	ENSEMBL114_rn	exon	90337658	90337832	1.62365189288121	+	.	gene_id "ENSRNOG00000008243"; transcript_id "ENSRNOG00000008243_tx_7"; exon_id "3_90337658_90337832_+"; exonnum "3"; txlen "2357";
3	ensembl	exon	90337930	90337985	0	+	.	gene_id "ENSRNOG00000008243"; gene_version "9"; transcript_id "ENSRNOT00000103404"; transcript_version "2"; exon_number "4"; gene_name "Slc43a1"; gene_source "ensembl"; gene_biotype "protein_coding"; transcript_name "Slc43a1-203"; transcript_source "ensembl"; transcript_biotype "protein_coding"; exon_id "ENSRNOE00000077655"; exon_version "1";
3	ensembl	CDS	90337930	90337985	0	+	1	gene_id "ENSRNOG00000008243"; gene_version "9"; transcript_id "ENSRNOT00000103404"; transcript_version "2"; exon_number "4"; gene_name "Slc43a1"; gene_source "ensembl"; gene_biotype "protein_coding"; transcript_name "Slc43a1-203"; transcript_source "ensembl"; transcript_biotype "protein_coding"; protein_id "ENSRNOP00000089545"; protein_version "1";
3	ensembl	exon	90337930	90337985	0	+	.	gene_id "ENSRNOG00000008243"; gene_version "9"; transcript_id "ENSRNOT00000096799"; transcript_version "2"; exon_number "4"; gene_name "Slc43a1"; gene_source "ensembl"; gene_biotype "protein_coding"; transcript_name "Slc43a1-202"; transcript_source "ensembl"; transcript_biotype "protein_coding"; exon_id "ENSRNOE00000077655"; exon_version "1"; tag "Ensembl_canonical";
3	ensembl	CDS	90337930	90337985	0	+	1	gene_id "ENSRNOG00000008243"; gene_version "9"; transcript_id "ENSRNOT00000096799"; transcript_version "2"; exon_number "4"; gene_name "Slc43a1"; gene_source "ensembl"; gene_biotype "protein_coding"; transcript_name "Slc43a1-202"; transcript_source "ensembl"; transcript_biotype "protein_coding"; protein_id "ENSRNOP00000086034"; protein_version "1"; tag "Ensembl_canonical";
3	ensembl	exon	90337930	90337985	0	+	.	gene_id "ENSRNOG00000008243"; gene_version "9"; transcript_id "ENSRNOT00000011006"; transcript_version "9"; exon_number "4"; gene_name "Slc43a1"; gene_source "ensembl"; gene_biotype "protein_coding"; transcript_name "Slc43a1-201"; transcript_source "ensembl"; transcript_biotype "protein_coding"; exon_id "ENSRNOE00000077655"; exon_version "1";
3	ensembl	CDS	90337930	90337985	0	+	1	gene_id "ENSRNOG00000008243"; gene_version "9"; transcript_id "ENSRNOT00000011006"; transcript_version "9"; exon_number "4"; gene_name "Slc43a1"; gene_source "ensembl"; gene_biotype "protein_coding"; transcript_name "Slc43a1-201"; transcript_source "ensembl"; transcript_biotype "protein_coding"; protein_id "ENSRNOP00000011006"; protein_version "7";
3	ensembl	exon	90337930	90337985	0	+	.	gene_id "ENSRNOG00000008243"; gene_version "9"; transcript_id "ENSRNOT00000159750"; transcript_version "1"; exon_number "4"; gene_name "Slc43a1"; gene_source "ensembl"; gene_biotype "protein_coding"; transcript_name "Slc43a1-204"; transcript_source "ensembl"; transcript_biotype "protein_coding"; exon_id "ENSRNOE00000077655"; exon_version "1";
3	ensembl	CDS	90337930	90337985	0	+	1	gene_id "ENSRNOG00000008243"; gene_version "9"; transcript_id "ENSRNOT00000159750"; transcript_version "1"; exon_number "4"; gene_name "Slc43a1"; gene_source "ensembl"; gene_biotype "protein_coding"; transcript_name "Slc43a1-204"; transcript_source "ensembl"; transcript_biotype "protein_coding"; protein_id "ENSRNOP00000107321"; protein_version "1";
3	ENSEMBL114_rn	exon	90337930	90337985	1.02303753845136	+	.	gene_id "ENSRNOG00000008243"; transcript_id "ENSRNOG00000008243_tx_10"; exon_id "3_90337930_90337985_+"; exonnum "4"; txlen "2287";
3	ENSEMBL114_rn	exon	90337930	90337985	0.812115433557167	+	.	gene_id "ENSRNOG00000008243"; transcript_id "ENSRNOG00000008243_tx_11"; exon_id "3_90337930_90337985_+"; exonnum "4"; txlen "762";
3	ENSEMBL114_rn	exon	90337930	90337985	0.111409185391289	+	.	gene_id "ENSRNOG00000008243"; transcript_id "ENSRNOG00000008243_tx_12"; exon_id "3_90337930_90337985_+"; exonnum "5"; txlen "2499";
3	ENSEMBL114_rn	exon	90337930	90337985	9.19195799373453	+	.	gene_id "ENSRNOG00000008243"; transcript_id "ENSRNOG00000008243_tx_3"; exon_id "3_90337930_90337985_+"; exonnum "4"; txlen "2380";
3	ENSEMBL114_rn	exon	90337930	90337985	5.51537447721948	+	.	gene_id "ENSRNOG00000008243"; transcript_id "ENSRNOG00000008243_tx_5"; exon_id "3_90337930_90337985_+"; exonnum "4"; txlen "832";
3	ENSEMBL114_rn	exon	90337930	90337985	1.62365189288121	+	.	gene_id "ENSRNOG00000008243"; transcript_id "ENSRNOG00000008243_tx_7"; exon_id "3_90337930_90337985_+"; exonnum "4"; txlen "2357";
3	ensembl	exon	90338114	90338190	0	+	.	gene_id "ENSRNOG00000008243"; gene_version "9"; transcript_id "ENSRNOT00000103404"; transcript_version "2"; exon_number "5"; gene_name "Slc43a1"; gene_source "ensembl"; gene_biotype "protein_coding"; transcript_name "Slc43a1-203"; transcript_source "ensembl"; transcript_biotype "protein_coding"; exon_id "ENSRNOE00000077708"; exon_version "1";
3	ensembl	CDS	90338114	90338190	0	+	2	gene_id "ENSRNOG00000008243"; gene_version "9"; transcript_id "ENSRNOT00000103404"; transcript_version "2"; exon_number "5"; gene_name "Slc43a1"; gene_source "ensembl"; gene_biotype "protein_coding"; transcript_name "Slc43a1-203"; transcript_source "ensembl"; transcript_biotype "protein_coding"; protein_id "ENSRNOP00000089545"; protein_version "1";
3	ensembl	exon	90338114	90338190	0	+	.	gene_id "ENSRNOG00000008243"; gene_version "9"; transcript_id "ENSRNOT00000096799"; transcript_version "2"; exon_number "5"; gene_name "Slc43a1"; gene_source "ensembl"; gene_biotype "protein_coding"; transcript_name "Slc43a1-202"; transcript_source "ensembl"; transcript_biotype "protein_coding"; exon_id "ENSRNOE00000077708"; exon_version "1"; tag "Ensembl_canonical";
3	ensembl	CDS	90338114	90338190	0	+	2	gene_id "ENSRNOG00000008243"; gene_version "9"; transcript_id "ENSRNOT00000096799"; transcript_version "2"; exon_number "5"; gene_name "Slc43a1"; gene_source "ensembl"; gene_biotype "protein_coding"; transcript_name "Slc43a1-202"; transcript_source "ensembl"; transcript_biotype "protein_coding"; protein_id "ENSRNOP00000086034"; protein_version "1"; tag "Ensembl_canonical";
3	ensembl	exon	90338114	90338190	0	+	.	gene_id "ENSRNOG00000008243"; gene_version "9"; transcript_id "ENSRNOT00000159750"; transcript_version "1"; exon_number "5"; gene_name "Slc43a1"; gene_source "ensembl"; gene_biotype "protein_coding"; transcript_name "Slc43a1-204"; transcript_source "ensembl"; transcript_biotype "protein_coding"; exon_id "ENSRNOE00000077708"; exon_version "1";
3	ensembl	CDS	90338114	90338190	0	+	2	gene_id "ENSRNOG00000008243"; gene_version "9"; transcript_id "ENSRNOT00000159750"; transcript_version "1"; exon_number "5"; gene_name "Slc43a1"; gene_source "ensembl"; gene_biotype "protein_coding"; transcript_name "Slc43a1-204"; transcript_source "ensembl"; transcript_biotype "protein_coding"; protein_id "ENSRNOP00000107321"; protein_version "1";
3	ENSEMBL114_rn	exon	90338114	90338190	1.02303753845136	+	.	gene_id "ENSRNOG00000008243"; transcript_id "ENSRNOG00000008243_tx_10"; exon_id "3_90338114_90338190_+"; exonnum "5"; txlen "2287";
3	ENSEMBL114_rn	exon	90338114	90338190	0.812115433557167	+	.	gene_id "ENSRNOG00000008243"; transcript_id "ENSRNOG00000008243_tx_11"; exon_id "3_90338114_90338190_+"; exonnum "5"; txlen "762";
3	ENSEMBL114_rn	exon	90338114	90338190	0.111409185391289	+	.	gene_id "ENSRNOG00000008243"; transcript_id "ENSRNOG00000008243_tx_12"; exon_id "3_90338114_90338190_+"; exonnum "6"; txlen "2499";
3	ENSEMBL114_rn	exon	90338114	90338190	9.19195799373453	+	.	gene_id "ENSRNOG00000008243"; transcript_id "ENSRNOG00000008243_tx_3"; exon_id "3_90338114_90338190_+"; exonnum "5"; txlen "2380";
3	ENSEMBL114_rn	exon	90338114	90338190	5.51537447721948	+	.	gene_id "ENSRNOG00000008243"; transcript_id "ENSRNOG00000008243_tx_5"; exon_id "3_90338114_90338190_+"; exonnum "5"; txlen "832";
3	ENSEMBL114_rn	exon	90338114	90338190	1.62365189288121	+	.	gene_id "ENSRNOG00000008243"; transcript_id "ENSRNOG00000008243_tx_7"; exon_id "3_90338114_90338190_+"; exonnum "5"; txlen "2357";
3	ensembl	exon	90338114	90338202	0	+	.	gene_id "ENSRNOG00000008243"; gene_version "9"; transcript_id "ENSRNOT00000011006"; transcript_version "9"; exon_number "5"; gene_name "Slc43a1"; gene_source "ensembl"; gene_biotype "protein_coding"; transcript_name "Slc43a1-201"; transcript_source "ensembl"; transcript_biotype "protein_coding"; exon_id "ENSRNOE00000653247"; exon_version "1";
3	ensembl	CDS	90338114	90338202	0	+	2	gene_id "ENSRNOG00000008243"; gene_version "9"; transcript_id "ENSRNOT00000011006"; transcript_version "9"; exon_number "5"; gene_name "Slc43a1"; gene_source "ensembl"; gene_biotype "protein_coding"; transcript_name "Slc43a1-201"; transcript_source "ensembl"; transcript_biotype "protein_coding"; protein_id "ENSRNOP00000011006"; protein_version "7";
3	sraer114_ss	exon	90338311	90338464	0.812115433557167	+	.	gene_id "ENSRNOG00000008243"; transcript_id "ENSRNOG00000008243_tx_11"; exon_id "3_90338311_90338464_+"; exonnum "6"; txlen "762";
3	sraer114_ss	exon	90338311	90338464	5.51537447721948	+	.	gene_id "ENSRNOG00000008243"; transcript_id "ENSRNOG00000008243_tx_5"; exon_id "3_90338311_90338464_+"; exonnum "6"; txlen "832";
3	sraer114_es	exon	90339432	90339554	15.200924855984	+	.	gene_id "ENSRNOG00000008243"; transcript_id "ENSRNOG00000008243_tx_2"; exon_id "3_90339432_90339554_+"; exonnum "1"; txlen "1895";
3	ensembl	exon	90340850	90340942	0	+	.	gene_id "ENSRNOG00000008243"; gene_version "9"; transcript_id "ENSRNOT00000103404"; transcript_version "2"; exon_number "6"; gene_name "Slc43a1"; gene_source "ensembl"; gene_biotype "protein_coding"; transcript_name "Slc43a1-203"; transcript_source "ensembl"; transcript_biotype "protein_coding"; exon_id "ENSRNOE00000607288"; exon_version "1";
3	ensembl	CDS	90340850	90340942	0	+	0	gene_id "ENSRNOG00000008243"; gene_version "9"; transcript_id "ENSRNOT00000103404"; transcript_version "2"; exon_number "6"; gene_name "Slc43a1"; gene_source "ensembl"; gene_biotype "protein_coding"; transcript_name "Slc43a1-203"; transcript_source "ensembl"; transcript_biotype "protein_coding"; protein_id "ENSRNOP00000089545"; protein_version "1";
3	ensembl	exon	90340850	90340942	0	+	.	gene_id "ENSRNOG00000008243"; gene_version "9"; transcript_id "ENSRNOT00000096799"; transcript_version "2"; exon_number "6"; gene_name "Slc43a1"; gene_source "ensembl"; gene_biotype "protein_coding"; transcript_name "Slc43a1-202"; transcript_source "ensembl"; transcript_biotype "protein_coding"; exon_id "ENSRNOE00000607288"; exon_version "1"; tag "Ensembl_canonical";
3	ensembl	CDS	90340850	90340942	0	+	0	gene_id "ENSRNOG00000008243"; gene_version "9"; transcript_id "ENSRNOT00000096799"; transcript_version "2"; exon_number "6"; gene_name "Slc43a1"; gene_source "ensembl"; gene_biotype "protein_coding"; transcript_name "Slc43a1-202"; transcript_source "ensembl"; transcript_biotype "protein_coding"; protein_id "ENSRNOP00000086034"; protein_version "1"; tag "Ensembl_canonical";
3	ensembl	exon	90340850	90340942	0	+	.	gene_id "ENSRNOG00000008243"; gene_version "9"; transcript_id "ENSRNOT00000159750"; transcript_version "1"; exon_number "6"; gene_name "Slc43a1"; gene_source "ensembl"; gene_biotype "protein_coding"; transcript_name "Slc43a1-204"; transcript_source "ensembl"; transcript_biotype "protein_coding"; exon_id "ENSRNOE00000607288"; exon_version "1";
3	ensembl	CDS	90340850	90340942	0	+	0	gene_id "ENSRNOG00000008243"; gene_version "9"; transcript_id "ENSRNOT00000159750"; transcript_version "1"; exon_number "6"; gene_name "Slc43a1"; gene_source "ensembl"; gene_biotype "protein_coding"; transcript_name "Slc43a1-204"; transcript_source "ensembl"; transcript_biotype "protein_coding"; protein_id "ENSRNOP00000107321"; protein_version "1";
3	ENSEMBL114_rn	exon	90340850	90340942	0.111409185391289	+	.	gene_id "ENSRNOG00000008243"; transcript_id "ENSRNOG00000008243_tx_12"; exon_id "3_90340850_90340942_+"; exonnum "7"; txlen "2499";
3	ENSEMBL114_rn	exon	90340850	90340942	15.200924855984	+	.	gene_id "ENSRNOG00000008243"; transcript_id "ENSRNOG00000008243_tx_2"; exon_id "3_90340850_90340942_+"; exonnum "2"; txlen "1895";
3	ENSEMBL114_rn	exon	90340850	90340942	9.19195799373453	+	.	gene_id "ENSRNOG00000008243"; transcript_id "ENSRNOG00000008243_tx_3"; exon_id "3_90340850_90340942_+"; exonnum "6"; txlen "2380";
3	ensembl	exon	90342427	90342474	0	+	.	gene_id "ENSRNOG00000008243"; gene_version "9"; transcript_id "ENSRNOT00000011006"; transcript_version "9"; exon_number "6"; gene_name "Slc43a1"; gene_source "ensembl"; gene_biotype "protein_coding"; transcript_name "Slc43a1-201"; transcript_source "ensembl"; transcript_biotype "protein_coding"; exon_id "ENSRNOE00000368519"; exon_version "3";
3	ensembl	CDS	90342427	90342474	0	+	0	gene_id "ENSRNOG00000008243"; gene_version "9"; transcript_id "ENSRNOT00000011006"; transcript_version "9"; exon_number "6"; gene_name "Slc43a1"; gene_source "ensembl"; gene_biotype "protein_coding"; transcript_name "Slc43a1-201"; transcript_source "ensembl"; transcript_biotype "protein_coding"; protein_id "ENSRNOP00000011006"; protein_version "7";
3	ensembl	exon	90343790	90343923	0	+	.	gene_id "ENSRNOG00000008243"; gene_version "9"; transcript_id "ENSRNOT00000103404"; transcript_version "2"; exon_number "7"; gene_name "Slc43a1"; gene_source "ensembl"; gene_biotype "protein_coding"; transcript_name "Slc43a1-203"; transcript_source "ensembl"; transcript_biotype "protein_coding"; exon_id "ENSRNOE00000077797"; exon_version "1";
3	ensembl	CDS	90343790	90343923	0	+	0	gene_id "ENSRNOG00000008243"; gene_version "9"; transcript_id "ENSRNOT00000103404"; transcript_version "2"; exon_number "7"; gene_name "Slc43a1"; gene_source "ensembl"; gene_biotype "protein_coding"; transcript_name "Slc43a1-203"; transcript_source "ensembl"; transcript_biotype "protein_coding"; protein_id "ENSRNOP00000089545"; protein_version "1";
3	ensembl	exon	90343790	90343923	0	+	.	gene_id "ENSRNOG00000008243"; gene_version "9"; transcript_id "ENSRNOT00000096799"; transcript_version "2"; exon_number "7"; gene_name "Slc43a1"; gene_source "ensembl"; gene_biotype "protein_coding"; transcript_name "Slc43a1-202"; transcript_source "ensembl"; transcript_biotype "protein_coding"; exon_id "ENSRNOE00000077797"; exon_version "1"; tag "Ensembl_canonical";
3	ensembl	CDS	90343790	90343923	0	+	0	gene_id "ENSRNOG00000008243"; gene_version "9"; transcript_id "ENSRNOT00000096799"; transcript_version "2"; exon_number "7"; gene_name "Slc43a1"; gene_source "ensembl"; gene_biotype "protein_coding"; transcript_name "Slc43a1-202"; transcript_source "ensembl"; transcript_biotype "protein_coding"; protein_id "ENSRNOP00000086034"; protein_version "1"; tag "Ensembl_canonical";
3	ensembl	exon	90343790	90343923	0	+	.	gene_id "ENSRNOG00000008243"; gene_version "9"; transcript_id "ENSRNOT00000011006"; transcript_version "9"; exon_number "7"; gene_name "Slc43a1"; gene_source "ensembl"; gene_biotype "protein_coding"; transcript_name "Slc43a1-201"; transcript_source "ensembl"; transcript_biotype "protein_coding"; exon_id "ENSRNOE00000077797"; exon_version "1";
3	ensembl	CDS	90343790	90343923	0	+	0	gene_id "ENSRNOG00000008243"; gene_version "9"; transcript_id "ENSRNOT00000011006"; transcript_version "9"; exon_number "7"; gene_name "Slc43a1"; gene_source "ensembl"; gene_biotype "protein_coding"; transcript_name "Slc43a1-201"; transcript_source "ensembl"; transcript_biotype "protein_coding"; protein_id "ENSRNOP00000011006"; protein_version "7";
3	ensembl	exon	90343790	90343923	0	+	.	gene_id "ENSRNOG00000008243"; gene_version "9"; transcript_id "ENSRNOT00000159750"; transcript_version "1"; exon_number "7"; gene_name "Slc43a1"; gene_source "ensembl"; gene_biotype "protein_coding"; transcript_name "Slc43a1-204"; transcript_source "ensembl"; transcript_biotype "protein_coding"; exon_id "ENSRNOE00000077797"; exon_version "1";
3	ensembl	CDS	90343790	90343923	0	+	0	gene_id "ENSRNOG00000008243"; gene_version "9"; transcript_id "ENSRNOT00000159750"; transcript_version "1"; exon_number "7"; gene_name "Slc43a1"; gene_source "ensembl"; gene_biotype "protein_coding"; transcript_name "Slc43a1-204"; transcript_source "ensembl"; transcript_biotype "protein_coding"; protein_id "ENSRNOP00000107321"; protein_version "1";
3	ENSEMBL114_rn	exon	90343790	90343923	1.02303753845136	+	.	gene_id "ENSRNOG00000008243"; transcript_id "ENSRNOG00000008243_tx_10"; exon_id "3_90343790_90343923_+"; exonnum "6"; txlen "2287";
3	ENSEMBL114_rn	exon	90343790	90343923	0.111409185391289	+	.	gene_id "ENSRNOG00000008243"; transcript_id "ENSRNOG00000008243_tx_12"; exon_id "3_90343790_90343923_+"; exonnum "8"; txlen "2499";
3	ENSEMBL114_rn	exon	90343790	90343923	15.200924855984	+	.	gene_id "ENSRNOG00000008243"; transcript_id "ENSRNOG00000008243_tx_2"; exon_id "3_90343790_90343923_+"; exonnum "3"; txlen "1895";
3	ENSEMBL114_rn	exon	90343790	90343923	9.19195799373453	+	.	gene_id "ENSRNOG00000008243"; transcript_id "ENSRNOG00000008243_tx_3"; exon_id "3_90343790_90343923_+"; exonnum "7"; txlen "2380";
3	ENSEMBL114_rn	exon	90343790	90343923	1.62365189288121	+	.	gene_id "ENSRNOG00000008243"; transcript_id "ENSRNOG00000008243_tx_7"; exon_id "3_90343790_90343923_+"; exonnum "6"; txlen "2357";
3	ensembl	exon	90344848	90345026	0	+	.	gene_id "ENSRNOG00000008243"; gene_version "9"; transcript_id "ENSRNOT00000103404"; transcript_version "2"; exon_number "8"; gene_name "Slc43a1"; gene_source "ensembl"; gene_biotype "protein_coding"; transcript_name "Slc43a1-203"; transcript_source "ensembl"; transcript_biotype "protein_coding"; exon_id "ENSRNOE00000077843"; exon_version "1";
3	ensembl	CDS	90344848	90345026	0	+	1	gene_id "ENSRNOG00000008243"; gene_version "9"; transcript_id "ENSRNOT00000103404"; transcript_version "2"; exon_number "8"; gene_name "Slc43a1"; gene_source "ensembl"; gene_biotype "protein_coding"; transcript_name "Slc43a1-203"; transcript_source "ensembl"; transcript_biotype "protein_coding"; protein_id "ENSRNOP00000089545"; protein_version "1";
3	ensembl	exon	90344848	90345026	0	+	.	gene_id "ENSRNOG00000008243"; gene_version "9"; transcript_id "ENSRNOT00000096799"; transcript_version "2"; exon_number "8"; gene_name "Slc43a1"; gene_source "ensembl"; gene_biotype "protein_coding"; transcript_name "Slc43a1-202"; transcript_source "ensembl"; transcript_biotype "protein_coding"; exon_id "ENSRNOE00000077843"; exon_version "1"; tag "Ensembl_canonical";
3	ensembl	CDS	90344848	90345026	0	+	1	gene_id "ENSRNOG00000008243"; gene_version "9"; transcript_id "ENSRNOT00000096799"; transcript_version "2"; exon_number "8"; gene_name "Slc43a1"; gene_source "ensembl"; gene_biotype "protein_coding"; transcript_name "Slc43a1-202"; transcript_source "ensembl"; transcript_biotype "protein_coding"; protein_id "ENSRNOP00000086034"; protein_version "1"; tag "Ensembl_canonical";
3	ensembl	exon	90344848	90345026	0	+	.	gene_id "ENSRNOG00000008243"; gene_version "9"; transcript_id "ENSRNOT00000011006"; transcript_version "9"; exon_number "8"; gene_name "Slc43a1"; gene_source "ensembl"; gene_biotype "protein_coding"; transcript_name "Slc43a1-201"; transcript_source "ensembl"; transcript_biotype "protein_coding"; exon_id "ENSRNOE00000077843"; exon_version "1";
3	ensembl	CDS	90344848	90345026	0	+	1	gene_id "ENSRNOG00000008243"; gene_version "9"; transcript_id "ENSRNOT00000011006"; transcript_version "9"; exon_number "8"; gene_name "Slc43a1"; gene_source "ensembl"; gene_biotype "protein_coding"; transcript_name "Slc43a1-201"; transcript_source "ensembl"; transcript_biotype "protein_coding"; protein_id "ENSRNOP00000011006"; protein_version "7";
3	ensembl	exon	90344848	90345026	0	+	.	gene_id "ENSRNOG00000008243"; gene_version "9"; transcript_id "ENSRNOT00000159750"; transcript_version "1"; exon_number "8"; gene_name "Slc43a1"; gene_source "ensembl"; gene_biotype "protein_coding"; transcript_name "Slc43a1-204"; transcript_source "ensembl"; transcript_biotype "protein_coding"; exon_id "ENSRNOE00000077843"; exon_version "1";
3	ensembl	CDS	90344848	90345026	0	+	1	gene_id "ENSRNOG00000008243"; gene_version "9"; transcript_id "ENSRNOT00000159750"; transcript_version "1"; exon_number "8"; gene_name "Slc43a1"; gene_source "ensembl"; gene_biotype "protein_coding"; transcript_name "Slc43a1-204"; transcript_source "ensembl"; transcript_biotype "protein_coding"; protein_id "ENSRNOP00000107321"; protein_version "1";
3	ENSEMBL114_rn	exon	90344848	90345026	1.02303753845136	+	.	gene_id "ENSRNOG00000008243"; transcript_id "ENSRNOG00000008243_tx_10"; exon_id "3_90344848_90345026_+"; exonnum "7"; txlen "2287";
3	ENSEMBL114_rn	exon	90344848	90345026	0.111409185391289	+	.	gene_id "ENSRNOG00000008243"; transcript_id "ENSRNOG00000008243_tx_12"; exon_id "3_90344848_90345026_+"; exonnum "9"; txlen "2499";
3	ENSEMBL114_rn	exon	90344848	90345026	15.200924855984	+	.	gene_id "ENSRNOG00000008243"; transcript_id "ENSRNOG00000008243_tx_2"; exon_id "3_90344848_90345026_+"; exonnum "4"; txlen "1895";
3	ENSEMBL114_rn	exon	90344848	90345026	9.19195799373453	+	.	gene_id "ENSRNOG00000008243"; transcript_id "ENSRNOG00000008243_tx_3"; exon_id "3_90344848_90345026_+"; exonnum "8"; txlen "2380";
3	ENSEMBL114_rn	exon	90344848	90345026	1.62365189288121	+	.	gene_id "ENSRNOG00000008243"; transcript_id "ENSRNOG00000008243_tx_7"; exon_id "3_90344848_90345026_+"; exonnum "7"; txlen "2357";
3	ensembl	exon	90346114	90346260	0	+	.	gene_id "ENSRNOG00000008243"; gene_version "9"; transcript_id "ENSRNOT00000103404"; transcript_version "2"; exon_number "9"; gene_name "Slc43a1"; gene_source "ensembl"; gene_biotype "protein_coding"; transcript_name "Slc43a1-203"; transcript_source "ensembl"; transcript_biotype "protein_coding"; exon_id "ENSRNOE00000077877"; exon_version "1";
3	ensembl	CDS	90346114	90346260	0	+	2	gene_id "ENSRNOG00000008243"; gene_version "9"; transcript_id "ENSRNOT00000103404"; transcript_version "2"; exon_number "9"; gene_name "Slc43a1"; gene_source "ensembl"; gene_biotype "protein_coding"; transcript_name "Slc43a1-203"; transcript_source "ensembl"; transcript_biotype "protein_coding"; protein_id "ENSRNOP00000089545"; protein_version "1";
3	ensembl	exon	90346114	90346260	0	+	.	gene_id "ENSRNOG00000008243"; gene_version "9"; transcript_id "ENSRNOT00000096799"; transcript_version "2"; exon_number "9"; gene_name "Slc43a1"; gene_source "ensembl"; gene_biotype "protein_coding"; transcript_name "Slc43a1-202"; transcript_source "ensembl"; transcript_biotype "protein_coding"; exon_id "ENSRNOE00000077877"; exon_version "1"; tag "Ensembl_canonical";
3	ensembl	CDS	90346114	90346260	0	+	2	gene_id "ENSRNOG00000008243"; gene_version "9"; transcript_id "ENSRNOT00000096799"; transcript_version "2"; exon_number "9"; gene_name "Slc43a1"; gene_source "ensembl"; gene_biotype "protein_coding"; transcript_name "Slc43a1-202"; transcript_source "ensembl"; transcript_biotype "protein_coding"; protein_id "ENSRNOP00000086034"; protein_version "1"; tag "Ensembl_canonical";
3	ensembl	exon	90346114	90346260	0	+	.	gene_id "ENSRNOG00000008243"; gene_version "9"; transcript_id "ENSRNOT00000011006"; transcript_version "9"; exon_number "9"; gene_name "Slc43a1"; gene_source "ensembl"; gene_biotype "protein_coding"; transcript_name "Slc43a1-201"; transcript_source "ensembl"; transcript_biotype "protein_coding"; exon_id "ENSRNOE00000077877"; exon_version "1";
3	ensembl	CDS	90346114	90346260	0	+	2	gene_id "ENSRNOG00000008243"; gene_version "9"; transcript_id "ENSRNOT00000011006"; transcript_version "9"; exon_number "9"; gene_name "Slc43a1"; gene_source "ensembl"; gene_biotype "protein_coding"; transcript_name "Slc43a1-201"; transcript_source "ensembl"; transcript_biotype "protein_coding"; protein_id "ENSRNOP00000011006"; protein_version "7";
3	ensembl	exon	90346114	90346260	0	+	.	gene_id "ENSRNOG00000008243"; gene_version "9"; transcript_id "ENSRNOT00000159750"; transcript_version "1"; exon_number "9"; gene_name "Slc43a1"; gene_source "ensembl"; gene_biotype "protein_coding"; transcript_name "Slc43a1-204"; transcript_source "ensembl"; transcript_biotype "protein_coding"; exon_id "ENSRNOE00000077877"; exon_version "1";
3	ensembl	CDS	90346114	90346260	0	+	2	gene_id "ENSRNOG00000008243"; gene_version "9"; transcript_id "ENSRNOT00000159750"; transcript_version "1"; exon_number "9"; gene_name "Slc43a1"; gene_source "ensembl"; gene_biotype "protein_coding"; transcript_name "Slc43a1-204"; transcript_source "ensembl"; transcript_biotype "protein_coding"; protein_id "ENSRNOP00000107321"; protein_version "1";
3	ENSEMBL114_rn	exon	90346114	90346260	1.02303753845136	+	.	gene_id "ENSRNOG00000008243"; transcript_id "ENSRNOG00000008243_tx_10"; exon_id "3_90346114_90346260_+"; exonnum "8"; txlen "2287";
3	ENSEMBL114_rn	exon	90346114	90346260	0.111409185391289	+	.	gene_id "ENSRNOG00000008243"; transcript_id "ENSRNOG00000008243_tx_12"; exon_id "3_90346114_90346260_+"; exonnum "10"; txlen "2499";
3	ENSEMBL114_rn	exon	90346114	90346260	15.200924855984	+	.	gene_id "ENSRNOG00000008243"; transcript_id "ENSRNOG00000008243_tx_2"; exon_id "3_90346114_90346260_+"; exonnum "5"; txlen "1895";
3	ENSEMBL114_rn	exon	90346114	90346260	9.19195799373453	+	.	gene_id "ENSRNOG00000008243"; transcript_id "ENSRNOG00000008243_tx_3"; exon_id "3_90346114_90346260_+"; exonnum "9"; txlen "2380";
3	ENSEMBL114_rn	exon	90346114	90346260	1.62365189288121	+	.	gene_id "ENSRNOG00000008243"; transcript_id "ENSRNOG00000008243_tx_7"; exon_id "3_90346114_90346260_+"; exonnum "8"; txlen "2357";
3	ensembl	exon	90346373	90346408	0	+	.	gene_id "ENSRNOG00000008243"; gene_version "9"; transcript_id "ENSRNOT00000103404"; transcript_version "2"; exon_number "10"; gene_name "Slc43a1"; gene_source "ensembl"; gene_biotype "protein_coding"; transcript_name "Slc43a1-203"; transcript_source "ensembl"; transcript_biotype "protein_coding"; exon_id "ENSRNOE00000077918"; exon_version "1";
3	ensembl	CDS	90346373	90346408	0	+	2	gene_id "ENSRNOG00000008243"; gene_version "9"; transcript_id "ENSRNOT00000103404"; transcript_version "2"; exon_number "10"; gene_name "Slc43a1"; gene_source "ensembl"; gene_biotype "protein_coding"; transcript_name "Slc43a1-203"; transcript_source "ensembl"; transcript_biotype "protein_coding"; protein_id "ENSRNOP00000089545"; protein_version "1";
3	ensembl	exon	90346373	90346408	0	+	.	gene_id "ENSRNOG00000008243"; gene_version "9"; transcript_id "ENSRNOT00000096799"; transcript_version "2"; exon_number "10"; gene_name "Slc43a1"; gene_source "ensembl"; gene_biotype "protein_coding"; transcript_name "Slc43a1-202"; transcript_source "ensembl"; transcript_biotype "protein_coding"; exon_id "ENSRNOE00000077918"; exon_version "1"; tag "Ensembl_canonical";
3	ensembl	CDS	90346373	90346408	0	+	2	gene_id "ENSRNOG00000008243"; gene_version "9"; transcript_id "ENSRNOT00000096799"; transcript_version "2"; exon_number "10"; gene_name "Slc43a1"; gene_source "ensembl"; gene_biotype "protein_coding"; transcript_name "Slc43a1-202"; transcript_source "ensembl"; transcript_biotype "protein_coding"; protein_id "ENSRNOP00000086034"; protein_version "1"; tag "Ensembl_canonical";
3	ensembl	exon	90346373	90346408	0	+	.	gene_id "ENSRNOG00000008243"; gene_version "9"; transcript_id "ENSRNOT00000011006"; transcript_version "9"; exon_number "10"; gene_name "Slc43a1"; gene_source "ensembl"; gene_biotype "protein_coding"; transcript_name "Slc43a1-201"; transcript_source "ensembl"; transcript_biotype "protein_coding"; exon_id "ENSRNOE00000077918"; exon_version "1";
3	ensembl	CDS	90346373	90346408	0	+	2	gene_id "ENSRNOG00000008243"; gene_version "9"; transcript_id "ENSRNOT00000011006"; transcript_version "9"; exon_number "10"; gene_name "Slc43a1"; gene_source "ensembl"; gene_biotype "protein_coding"; transcript_name "Slc43a1-201"; transcript_source "ensembl"; transcript_biotype "protein_coding"; protein_id "ENSRNOP00000011006"; protein_version "7";
3	ensembl	exon	90346373	90346408	0	+	.	gene_id "ENSRNOG00000008243"; gene_version "9"; transcript_id "ENSRNOT00000159750"; transcript_version "1"; exon_number "10"; gene_name "Slc43a1"; gene_source "ensembl"; gene_biotype "protein_coding"; transcript_name "Slc43a1-204"; transcript_source "ensembl"; transcript_biotype "protein_coding"; exon_id "ENSRNOE00000077918"; exon_version "1";
3	ensembl	CDS	90346373	90346408	0	+	2	gene_id "ENSRNOG00000008243"; gene_version "9"; transcript_id "ENSRNOT00000159750"; transcript_version "1"; exon_number "10"; gene_name "Slc43a1"; gene_source "ensembl"; gene_biotype "protein_coding"; transcript_name "Slc43a1-204"; transcript_source "ensembl"; transcript_biotype "protein_coding"; protein_id "ENSRNOP00000107321"; protein_version "1";
3	ENSEMBL114_rn	exon	90346373	90346408	1.02303753845136	+	.	gene_id "ENSRNOG00000008243"; transcript_id "ENSRNOG00000008243_tx_10"; exon_id "3_90346373_90346408_+"; exonnum "9"; txlen "2287";
3	ENSEMBL114_rn	exon	90346373	90346408	0.111409185391289	+	.	gene_id "ENSRNOG00000008243"; transcript_id "ENSRNOG00000008243_tx_12"; exon_id "3_90346373_90346408_+"; exonnum "11"; txlen "2499";
3	ENSEMBL114_rn	exon	90346373	90346408	15.200924855984	+	.	gene_id "ENSRNOG00000008243"; transcript_id "ENSRNOG00000008243_tx_2"; exon_id "3_90346373_90346408_+"; exonnum "6"; txlen "1895";
3	ENSEMBL114_rn	exon	90346373	90346408	9.19195799373453	+	.	gene_id "ENSRNOG00000008243"; transcript_id "ENSRNOG00000008243_tx_3"; exon_id "3_90346373_90346408_+"; exonnum "10"; txlen "2380";
3	ENSEMBL114_rn	exon	90346373	90346408	1.62365189288121	+	.	gene_id "ENSRNOG00000008243"; transcript_id "ENSRNOG00000008243_tx_7"; exon_id "3_90346373_90346408_+"; exonnum "9"; txlen "2357";
3	ensembl	exon	90346606	90346759	0	+	.	gene_id "ENSRNOG00000008243"; gene_version "9"; transcript_id "ENSRNOT00000103404"; transcript_version "2"; exon_number "11"; gene_name "Slc43a1"; gene_source "ensembl"; gene_biotype "protein_coding"; transcript_name "Slc43a1-203"; transcript_source "ensembl"; transcript_biotype "protein_coding"; exon_id "ENSRNOE00000077953"; exon_version "1";
3	ensembl	CDS	90346606	90346759	0	+	2	gene_id "ENSRNOG00000008243"; gene_version "9"; transcript_id "ENSRNOT00000103404"; transcript_version "2"; exon_number "11"; gene_name "Slc43a1"; gene_source "ensembl"; gene_biotype "protein_coding"; transcript_name "Slc43a1-203"; transcript_source "ensembl"; transcript_biotype "protein_coding"; protein_id "ENSRNOP00000089545"; protein_version "1";
3	ensembl	exon	90346606	90346759	0	+	.	gene_id "ENSRNOG00000008243"; gene_version "9"; transcript_id "ENSRNOT00000096799"; transcript_version "2"; exon_number "11"; gene_name "Slc43a1"; gene_source "ensembl"; gene_biotype "protein_coding"; transcript_name "Slc43a1-202"; transcript_source "ensembl"; transcript_biotype "protein_coding"; exon_id "ENSRNOE00000077953"; exon_version "1"; tag "Ensembl_canonical";
3	ensembl	CDS	90346606	90346759	0	+	2	gene_id "ENSRNOG00000008243"; gene_version "9"; transcript_id "ENSRNOT00000096799"; transcript_version "2"; exon_number "11"; gene_name "Slc43a1"; gene_source "ensembl"; gene_biotype "protein_coding"; transcript_name "Slc43a1-202"; transcript_source "ensembl"; transcript_biotype "protein_coding"; protein_id "ENSRNOP00000086034"; protein_version "1"; tag "Ensembl_canonical";
3	ensembl	exon	90346606	90346759	0	+	.	gene_id "ENSRNOG00000008243"; gene_version "9"; transcript_id "ENSRNOT00000011006"; transcript_version "9"; exon_number "11"; gene_name "Slc43a1"; gene_source "ensembl"; gene_biotype "protein_coding"; transcript_name "Slc43a1-201"; transcript_source "ensembl"; transcript_biotype "protein_coding"; exon_id "ENSRNOE00000077953"; exon_version "1";
3	ensembl	CDS	90346606	90346759	0	+	2	gene_id "ENSRNOG00000008243"; gene_version "9"; transcript_id "ENSRNOT00000011006"; transcript_version "9"; exon_number "11"; gene_name "Slc43a1"; gene_source "ensembl"; gene_biotype "protein_coding"; transcript_name "Slc43a1-201"; transcript_source "ensembl"; transcript_biotype "protein_coding"; protein_id "ENSRNOP00000011006"; protein_version "7";
3	ensembl	exon	90346606	90346759	0	+	.	gene_id "ENSRNOG00000008243"; gene_version "9"; transcript_id "ENSRNOT00000159750"; transcript_version "1"; exon_number "11"; gene_name "Slc43a1"; gene_source "ensembl"; gene_biotype "protein_coding"; transcript_name "Slc43a1-204"; transcript_source "ensembl"; transcript_biotype "protein_coding"; exon_id "ENSRNOE00000077953"; exon_version "1";
3	ensembl	CDS	90346606	90346759	0	+	2	gene_id "ENSRNOG00000008243"; gene_version "9"; transcript_id "ENSRNOT00000159750"; transcript_version "1"; exon_number "11"; gene_name "Slc43a1"; gene_source "ensembl"; gene_biotype "protein_coding"; transcript_name "Slc43a1-204"; transcript_source "ensembl"; transcript_biotype "protein_coding"; protein_id "ENSRNOP00000107321"; protein_version "1";
3	ENSEMBL114_rn	exon	90346606	90346759	1.02303753845136	+	.	gene_id "ENSRNOG00000008243"; transcript_id "ENSRNOG00000008243_tx_10"; exon_id "3_90346606_90346759_+"; exonnum "10"; txlen "2287";
3	ENSEMBL114_rn	exon	90346606	90346759	0.111409185391289	+	.	gene_id "ENSRNOG00000008243"; transcript_id "ENSRNOG00000008243_tx_12"; exon_id "3_90346606_90346759_+"; exonnum "12"; txlen "2499";
3	ENSEMBL114_rn	exon	90346606	90346759	15.200924855984	+	.	gene_id "ENSRNOG00000008243"; transcript_id "ENSRNOG00000008243_tx_2"; exon_id "3_90346606_90346759_+"; exonnum "7"; txlen "1895";
3	ENSEMBL114_rn	exon	90346606	90346759	9.19195799373453	+	.	gene_id "ENSRNOG00000008243"; transcript_id "ENSRNOG00000008243_tx_3"; exon_id "3_90346606_90346759_+"; exonnum "11"; txlen "2380";
3	ENSEMBL114_rn	exon	90346606	90346759	1.62365189288121	+	.	gene_id "ENSRNOG00000008243"; transcript_id "ENSRNOG00000008243_tx_7"; exon_id "3_90346606_90346759_+"; exonnum "10"; txlen "2357";
3	ensembl	exon	90349006	90349147	0	+	.	gene_id "ENSRNOG00000008243"; gene_version "9"; transcript_id "ENSRNOT00000103404"; transcript_version "2"; exon_number "12"; gene_name "Slc43a1"; gene_source "ensembl"; gene_biotype "protein_coding"; transcript_name "Slc43a1-203"; transcript_source "ensembl"; transcript_biotype "protein_coding"; exon_id "ENSRNOE00000078011"; exon_version "1";
3	ensembl	CDS	90349006	90349147	0	+	1	gene_id "ENSRNOG00000008243"; gene_version "9"; transcript_id "ENSRNOT00000103404"; transcript_version "2"; exon_number "12"; gene_name "Slc43a1"; gene_source "ensembl"; gene_biotype "protein_coding"; transcript_name "Slc43a1-203"; transcript_source "ensembl"; transcript_biotype "protein_coding"; protein_id "ENSRNOP00000089545"; protein_version "1";
3	ensembl	exon	90349006	90349147	0	+	.	gene_id "ENSRNOG00000008243"; gene_version "9"; transcript_id "ENSRNOT00000096799"; transcript_version "2"; exon_number "12"; gene_name "Slc43a1"; gene_source "ensembl"; gene_biotype "protein_coding"; transcript_name "Slc43a1-202"; transcript_source "ensembl"; transcript_biotype "protein_coding"; exon_id "ENSRNOE00000078011"; exon_version "1"; tag "Ensembl_canonical";
3	ensembl	CDS	90349006	90349147	0	+	1	gene_id "ENSRNOG00000008243"; gene_version "9"; transcript_id "ENSRNOT00000096799"; transcript_version "2"; exon_number "12"; gene_name "Slc43a1"; gene_source "ensembl"; gene_biotype "protein_coding"; transcript_name "Slc43a1-202"; transcript_source "ensembl"; transcript_biotype "protein_coding"; protein_id "ENSRNOP00000086034"; protein_version "1"; tag "Ensembl_canonical";
3	ensembl	exon	90349006	90349147	0	+	.	gene_id "ENSRNOG00000008243"; gene_version "9"; transcript_id "ENSRNOT00000011006"; transcript_version "9"; exon_number "12"; gene_name "Slc43a1"; gene_source "ensembl"; gene_biotype "protein_coding"; transcript_name "Slc43a1-201"; transcript_source "ensembl"; transcript_biotype "protein_coding"; exon_id "ENSRNOE00000078011"; exon_version "1";
3	ensembl	CDS	90349006	90349147	0	+	1	gene_id "ENSRNOG00000008243"; gene_version "9"; transcript_id "ENSRNOT00000011006"; transcript_version "9"; exon_number "12"; gene_name "Slc43a1"; gene_source "ensembl"; gene_biotype "protein_coding"; transcript_name "Slc43a1-201"; transcript_source "ensembl"; transcript_biotype "protein_coding"; protein_id "ENSRNOP00000011006"; protein_version "7";
3	ensembl	exon	90349006	90349147	0	+	.	gene_id "ENSRNOG00000008243"; gene_version "9"; transcript_id "ENSRNOT00000159750"; transcript_version "1"; exon_number "12"; gene_name "Slc43a1"; gene_source "ensembl"; gene_biotype "protein_coding"; transcript_name "Slc43a1-204"; transcript_source "ensembl"; transcript_biotype "protein_coding"; exon_id "ENSRNOE00000078011"; exon_version "1";
3	ensembl	CDS	90349006	90349147	0	+	1	gene_id "ENSRNOG00000008243"; gene_version "9"; transcript_id "ENSRNOT00000159750"; transcript_version "1"; exon_number "12"; gene_name "Slc43a1"; gene_source "ensembl"; gene_biotype "protein_coding"; transcript_name "Slc43a1-204"; transcript_source "ensembl"; transcript_biotype "protein_coding"; protein_id "ENSRNOP00000107321"; protein_version "1";
3	ENSEMBL114_rn	exon	90349006	90349147	1.02303753845136	+	.	gene_id "ENSRNOG00000008243"; transcript_id "ENSRNOG00000008243_tx_10"; exon_id "3_90349006_90349147_+"; exonnum "11"; txlen "2287";
3	ENSEMBL114_rn	exon	90349006	90349147	0.111409185391289	+	.	gene_id "ENSRNOG00000008243"; transcript_id "ENSRNOG00000008243_tx_12"; exon_id "3_90349006_90349147_+"; exonnum "13"; txlen "2499";
3	ENSEMBL114_rn	exon	90349006	90349147	15.200924855984	+	.	gene_id "ENSRNOG00000008243"; transcript_id "ENSRNOG00000008243_tx_2"; exon_id "3_90349006_90349147_+"; exonnum "8"; txlen "1895";
3	ENSEMBL114_rn	exon	90349006	90349147	9.19195799373453	+	.	gene_id "ENSRNOG00000008243"; transcript_id "ENSRNOG00000008243_tx_3"; exon_id "3_90349006_90349147_+"; exonnum "12"; txlen "2380";
3	ENSEMBL114_rn	exon	90349006	90349147	1.62365189288121	+	.	gene_id "ENSRNOG00000008243"; transcript_id "ENSRNOG00000008243_tx_7"; exon_id "3_90349006_90349147_+"; exonnum "11"; txlen "2357";
3	ensembl	exon	90349402	90349475	0	+	.	gene_id "ENSRNOG00000008243"; gene_version "9"; transcript_id "ENSRNOT00000103404"; transcript_version "2"; exon_number "13"; gene_name "Slc43a1"; gene_source "ensembl"; gene_biotype "protein_coding"; transcript_name "Slc43a1-203"; transcript_source "ensembl"; transcript_biotype "protein_coding"; exon_id "ENSRNOE00000078058"; exon_version "1";
3	ensembl	CDS	90349402	90349475	0	+	0	gene_id "ENSRNOG00000008243"; gene_version "9"; transcript_id "ENSRNOT00000103404"; transcript_version "2"; exon_number "13"; gene_name "Slc43a1"; gene_source "ensembl"; gene_biotype "protein_coding"; transcript_name "Slc43a1-203"; transcript_source "ensembl"; transcript_biotype "protein_coding"; protein_id "ENSRNOP00000089545"; protein_version "1";
3	ensembl	exon	90349402	90349475	0	+	.	gene_id "ENSRNOG00000008243"; gene_version "9"; transcript_id "ENSRNOT00000096799"; transcript_version "2"; exon_number "13"; gene_name "Slc43a1"; gene_source "ensembl"; gene_biotype "protein_coding"; transcript_name "Slc43a1-202"; transcript_source "ensembl"; transcript_biotype "protein_coding"; exon_id "ENSRNOE00000078058"; exon_version "1"; tag "Ensembl_canonical";
3	ensembl	CDS	90349402	90349475	0	+	0	gene_id "ENSRNOG00000008243"; gene_version "9"; transcript_id "ENSRNOT00000096799"; transcript_version "2"; exon_number "13"; gene_name "Slc43a1"; gene_source "ensembl"; gene_biotype "protein_coding"; transcript_name "Slc43a1-202"; transcript_source "ensembl"; transcript_biotype "protein_coding"; protein_id "ENSRNOP00000086034"; protein_version "1"; tag "Ensembl_canonical";
3	ensembl	exon	90349402	90349475	0	+	.	gene_id "ENSRNOG00000008243"; gene_version "9"; transcript_id "ENSRNOT00000011006"; transcript_version "9"; exon_number "13"; gene_name "Slc43a1"; gene_source "ensembl"; gene_biotype "protein_coding"; transcript_name "Slc43a1-201"; transcript_source "ensembl"; transcript_biotype "protein_coding"; exon_id "ENSRNOE00000078058"; exon_version "1";
3	ensembl	CDS	90349402	90349475	0	+	0	gene_id "ENSRNOG00000008243"; gene_version "9"; transcript_id "ENSRNOT00000011006"; transcript_version "9"; exon_number "13"; gene_name "Slc43a1"; gene_source "ensembl"; gene_biotype "protein_coding"; transcript_name "Slc43a1-201"; transcript_source "ensembl"; transcript_biotype "protein_coding"; protein_id "ENSRNOP00000011006"; protein_version "7";
3	ensembl	exon	90349402	90349475	0	+	.	gene_id "ENSRNOG00000008243"; gene_version "9"; transcript_id "ENSRNOT00000159750"; transcript_version "1"; exon_number "13"; gene_name "Slc43a1"; gene_source "ensembl"; gene_biotype "protein_coding"; transcript_name "Slc43a1-204"; transcript_source "ensembl"; transcript_biotype "protein_coding"; exon_id "ENSRNOE00000078058"; exon_version "1";
3	ensembl	CDS	90349402	90349475	0	+	0	gene_id "ENSRNOG00000008243"; gene_version "9"; transcript_id "ENSRNOT00000159750"; transcript_version "1"; exon_number "13"; gene_name "Slc43a1"; gene_source "ensembl"; gene_biotype "protein_coding"; transcript_name "Slc43a1-204"; transcript_source "ensembl"; transcript_biotype "protein_coding"; protein_id "ENSRNOP00000107321"; protein_version "1";
3	ENSEMBL114_rn	exon	90349402	90349475	1.02303753845136	+	.	gene_id "ENSRNOG00000008243"; transcript_id "ENSRNOG00000008243_tx_10"; exon_id "3_90349402_90349475_+"; exonnum "12"; txlen "2287";
3	ENSEMBL114_rn	exon	90349402	90349475	0.111409185391289	+	.	gene_id "ENSRNOG00000008243"; transcript_id "ENSRNOG00000008243_tx_12"; exon_id "3_90349402_90349475_+"; exonnum "14"; txlen "2499";
3	ENSEMBL114_rn	exon	90349402	90349475	15.200924855984	+	.	gene_id "ENSRNOG00000008243"; transcript_id "ENSRNOG00000008243_tx_2"; exon_id "3_90349402_90349475_+"; exonnum "9"; txlen "1895";
3	ENSEMBL114_rn	exon	90349402	90349475	9.19195799373453	+	.	gene_id "ENSRNOG00000008243"; transcript_id "ENSRNOG00000008243_tx_3"; exon_id "3_90349402_90349475_+"; exonnum "13"; txlen "2380";
3	ENSEMBL114_rn	exon	90349402	90349475	1.62365189288121	+	.	gene_id "ENSRNOG00000008243"; transcript_id "ENSRNOG00000008243_tx_7"; exon_id "3_90349402_90349475_+"; exonnum "12"; txlen "2357";
3	ensembl	exon	90350881	90351004	0	+	.	gene_id "ENSRNOG00000008243"; gene_version "9"; transcript_id "ENSRNOT00000103404"; transcript_version "2"; exon_number "14"; gene_name "Slc43a1"; gene_source "ensembl"; gene_biotype "protein_coding"; transcript_name "Slc43a1-203"; transcript_source "ensembl"; transcript_biotype "protein_coding"; exon_id "ENSRNOE00000078107"; exon_version "1";
3	ensembl	CDS	90350881	90351004	0	+	1	gene_id "ENSRNOG00000008243"; gene_version "9"; transcript_id "ENSRNOT00000103404"; transcript_version "2"; exon_number "14"; gene_name "Slc43a1"; gene_source "ensembl"; gene_biotype "protein_coding"; transcript_name "Slc43a1-203"; transcript_source "ensembl"; transcript_biotype "protein_coding"; protein_id "ENSRNOP00000089545"; protein_version "1";
3	ensembl	exon	90350881	90351004	0	+	.	gene_id "ENSRNOG00000008243"; gene_version "9"; transcript_id "ENSRNOT00000096799"; transcript_version "2"; exon_number "14"; gene_name "Slc43a1"; gene_source "ensembl"; gene_biotype "protein_coding"; transcript_name "Slc43a1-202"; transcript_source "ensembl"; transcript_biotype "protein_coding"; exon_id "ENSRNOE00000078107"; exon_version "1"; tag "Ensembl_canonical";
3	ensembl	CDS	90350881	90351004	0	+	1	gene_id "ENSRNOG00000008243"; gene_version "9"; transcript_id "ENSRNOT00000096799"; transcript_version "2"; exon_number "14"; gene_name "Slc43a1"; gene_source "ensembl"; gene_biotype "protein_coding"; transcript_name "Slc43a1-202"; transcript_source "ensembl"; transcript_biotype "protein_coding"; protein_id "ENSRNOP00000086034"; protein_version "1"; tag "Ensembl_canonical";
3	ensembl	exon	90350881	90351004	0	+	.	gene_id "ENSRNOG00000008243"; gene_version "9"; transcript_id "ENSRNOT00000011006"; transcript_version "9"; exon_number "14"; gene_name "Slc43a1"; gene_source "ensembl"; gene_biotype "protein_coding"; transcript_name "Slc43a1-201"; transcript_source "ensembl"; transcript_biotype "protein_coding"; exon_id "ENSRNOE00000078107"; exon_version "1";
3	ensembl	CDS	90350881	90351004	0	+	1	gene_id "ENSRNOG00000008243"; gene_version "9"; transcript_id "ENSRNOT00000011006"; transcript_version "9"; exon_number "14"; gene_name "Slc43a1"; gene_source "ensembl"; gene_biotype "protein_coding"; transcript_name "Slc43a1-201"; transcript_source "ensembl"; transcript_biotype "protein_coding"; protein_id "ENSRNOP00000011006"; protein_version "7";
3	ensembl	exon	90350881	90351004	0	+	.	gene_id "ENSRNOG00000008243"; gene_version "9"; transcript_id "ENSRNOT00000159750"; transcript_version "1"; exon_number "14"; gene_name "Slc43a1"; gene_source "ensembl"; gene_biotype "protein_coding"; transcript_name "Slc43a1-204"; transcript_source "ensembl"; transcript_biotype "protein_coding"; exon_id "ENSRNOE00000078107"; exon_version "1";
3	ensembl	CDS	90350881	90351004	0	+	1	gene_id "ENSRNOG00000008243"; gene_version "9"; transcript_id "ENSRNOT00000159750"; transcript_version "1"; exon_number "14"; gene_name "Slc43a1"; gene_source "ensembl"; gene_biotype "protein_coding"; transcript_name "Slc43a1-204"; transcript_source "ensembl"; transcript_biotype "protein_coding"; protein_id "ENSRNOP00000107321"; protein_version "1";
3	ENSEMBL114_rn	exon	90350881	90351004	1.02303753845136	+	.	gene_id "ENSRNOG00000008243"; transcript_id "ENSRNOG00000008243_tx_10"; exon_id "3_90350881_90351004_+"; exonnum "13"; txlen "2287";
3	ENSEMBL114_rn	exon	90350881	90351004	0.111409185391289	+	.	gene_id "ENSRNOG00000008243"; transcript_id "ENSRNOG00000008243_tx_12"; exon_id "3_90350881_90351004_+"; exonnum "15"; txlen "2499";
3	ENSEMBL114_rn	exon	90350881	90351004	15.200924855984	+	.	gene_id "ENSRNOG00000008243"; transcript_id "ENSRNOG00000008243_tx_2"; exon_id "3_90350881_90351004_+"; exonnum "10"; txlen "1895";
3	ENSEMBL114_rn	exon	90350881	90351004	9.19195799373453	+	.	gene_id "ENSRNOG00000008243"; transcript_id "ENSRNOG00000008243_tx_3"; exon_id "3_90350881_90351004_+"; exonnum "14"; txlen "2380";
3	ENSEMBL114_rn	exon	90350881	90351004	1.62365189288121	+	.	gene_id "ENSRNOG00000008243"; transcript_id "ENSRNOG00000008243_tx_7"; exon_id "3_90350881_90351004_+"; exonnum "13"; txlen "2357";
3	sraer114_es	exon	90351568	90351775	0.0354122139151948	+	.	gene_id "sraer114_gene_7502"; transcript_id "sraer114_gene_7502_tx_1"; exon_id "3_90351568_90351775_+"; exonnum "1"; txlen "511";
3	sraer114_ss	exon	90351893	90352195	0.0354122139151948	+	.	gene_id "sraer114_gene_7502"; transcript_id "sraer114_gene_7502_tx_1"; exon_id "3_90351893_90352195_+"; exonnum "2"; txlen "511";
3	ensembl	CDS	90352735	90352878	0	+	0	gene_id "ENSRNOG00000008243"; gene_version "9"; transcript_id "ENSRNOT00000103404"; transcript_version "2"; exon_number "15"; gene_name "Slc43a1"; gene_source "ensembl"; gene_biotype "protein_coding"; transcript_name "Slc43a1-203"; transcript_source "ensembl"; transcript_biotype "protein_coding"; protein_id "ENSRNOP00000089545"; protein_version "1";
3	ensembl	CDS	90352735	90352878	0	+	0	gene_id "ENSRNOG00000008243"; gene_version "9"; transcript_id "ENSRNOT00000096799"; transcript_version "2"; exon_number "15"; gene_name "Slc43a1"; gene_source "ensembl"; gene_biotype "protein_coding"; transcript_name "Slc43a1-202"; transcript_source "ensembl"; transcript_biotype "protein_coding"; protein_id "ENSRNOP00000086034"; protein_version "1"; tag "Ensembl_canonical";
3	ensembl	CDS	90352735	90352878	0	+	0	gene_id "ENSRNOG00000008243"; gene_version "9"; transcript_id "ENSRNOT00000011006"; transcript_version "9"; exon_number "15"; gene_name "Slc43a1"; gene_source "ensembl"; gene_biotype "protein_coding"; transcript_name "Slc43a1-201"; transcript_source "ensembl"; transcript_biotype "protein_coding"; protein_id "ENSRNOP00000011006"; protein_version "7";
3	ensembl	CDS	90352735	90352878	0	+	0	gene_id "ENSRNOG00000008243"; gene_version "9"; transcript_id "ENSRNOT00000159750"; transcript_version "1"; exon_number "15"; gene_name "Slc43a1"; gene_source "ensembl"; gene_biotype "protein_coding"; transcript_name "Slc43a1-204"; transcript_source "ensembl"; transcript_biotype "protein_coding"; protein_id "ENSRNOP00000107321"; protein_version "1";
3	ensembl	exon	90352735	90353423	0	+	.	gene_id "ENSRNOG00000008243"; gene_version "9"; transcript_id "ENSRNOT00000103404"; transcript_version "2"; exon_number "15"; gene_name "Slc43a1"; gene_source "ensembl"; gene_biotype "protein_coding"; transcript_name "Slc43a1-203"; transcript_source "ensembl"; transcript_biotype "protein_coding"; exon_id "ENSRNOE00000655662"; exon_version "2";
3	ENSEMBL114_rn	exon	90352735	90353423	1.02303753845136	+	.	gene_id "ENSRNOG00000008243"; transcript_id "ENSRNOG00000008243_tx_10"; exon_id "3_90352735_90353423_+"; exonnum "14"; txlen "2287";
3	ENSEMBL114_rn	exon	90352735	90353423	0.111409185391289	+	.	gene_id "ENSRNOG00000008243"; transcript_id "ENSRNOG00000008243_tx_12"; exon_id "3_90352735_90353423_+"; exonnum "16"; txlen "2499";
3	ENSEMBL114_rn	exon	90352735	90353423	15.200924855984	+	.	gene_id "ENSRNOG00000008243"; transcript_id "ENSRNOG00000008243_tx_2"; exon_id "3_90352735_90353423_+"; exonnum "11"; txlen "1895";
3	ENSEMBL114_rn	exon	90352735	90353423	9.19195799373453	+	.	gene_id "ENSRNOG00000008243"; transcript_id "ENSRNOG00000008243_tx_3"; exon_id "3_90352735_90353423_+"; exonnum "15"; txlen "2380";
3	ENSEMBL114_rn	exon	90352735	90353423	1.62365189288121	+	.	gene_id "ENSRNOG00000008243"; transcript_id "ENSRNOG00000008243_tx_7"; exon_id "3_90352735_90353423_+"; exonnum "14"; txlen "2357";
3	ensembl	exon	90352735	90353438	0	+	.	gene_id "ENSRNOG00000008243"; gene_version "9"; transcript_id "ENSRNOT00000096799"; transcript_version "2"; exon_number "15"; gene_name "Slc43a1"; gene_source "ensembl"; gene_biotype "protein_coding"; transcript_name "Slc43a1-202"; transcript_source "ensembl"; transcript_biotype "protein_coding"; exon_id "ENSRNOE00000611851"; exon_version "1"; tag "Ensembl_canonical";
3	ensembl	exon	90352735	90353438	0	+	.	gene_id "ENSRNOG00000008243"; gene_version "9"; transcript_id "ENSRNOT00000011006"; transcript_version "9"; exon_number "15"; gene_name "Slc43a1"; gene_source "ensembl"; gene_biotype "protein_coding"; transcript_name "Slc43a1-201"; transcript_source "ensembl"; transcript_biotype "protein_coding"; exon_id "ENSRNOE00000611851"; exon_version "1";
3	ensembl	exon	90352735	90353438	0	+	.	gene_id "ENSRNOG00000008243"; gene_version "9"; transcript_id "ENSRNOT00000159750"; transcript_version "1"; exon_number "15"; gene_name "Slc43a1"; gene_source "ensembl"; gene_biotype "protein_coding"; transcript_name "Slc43a1-204"; transcript_source "ensembl"; transcript_biotype "protein_coding"; exon_id "ENSRNOE00000611851"; exon_version "1";
3	ensembl	stop_codon	90352879	90352881	0	+	0	gene_id "ENSRNOG00000008243"; gene_version "9"; transcript_id "ENSRNOT00000103404"; transcript_version "2"; exon_number "15"; gene_name "Slc43a1"; gene_source "ensembl"; gene_biotype "protein_coding"; transcript_name "Slc43a1-203"; transcript_source "ensembl"; transcript_biotype "protein_coding";
3	ensembl	stop_codon	90352879	90352881	0	+	0	gene_id "ENSRNOG00000008243"; gene_version "9"; transcript_id "ENSRNOT00000096799"; transcript_version "2"; exon_number "15"; gene_name "Slc43a1"; gene_source "ensembl"; gene_biotype "protein_coding"; transcript_name "Slc43a1-202"; transcript_source "ensembl"; transcript_biotype "protein_coding"; tag "Ensembl_canonical";
3	ensembl	stop_codon	90352879	90352881	0	+	0	gene_id "ENSRNOG00000008243"; gene_version "9"; transcript_id "ENSRNOT00000011006"; transcript_version "9"; exon_number "15"; gene_name "Slc43a1"; gene_source "ensembl"; gene_biotype "protein_coding"; transcript_name "Slc43a1-201"; transcript_source "ensembl"; transcript_biotype "protein_coding";
3	ensembl	stop_codon	90352879	90352881	0	+	0	gene_id "ENSRNOG00000008243"; gene_version "9"; transcript_id "ENSRNOT00000159750"; transcript_version "1"; exon_number "15"; gene_name "Slc43a1"; gene_source "ensembl"; gene_biotype "protein_coding"; transcript_name "Slc43a1-204"; transcript_source "ensembl"; transcript_biotype "protein_coding";
3	ensembl	three_prime_utr	90352882	90353423	0	+	.	gene_id "ENSRNOG00000008243"; gene_version "9"; transcript_id "ENSRNOT00000103404"; transcript_version "2"; gene_name "Slc43a1"; gene_source "ensembl"; gene_biotype "protein_coding"; transcript_name "Slc43a1-203"; transcript_source "ensembl"; transcript_biotype "protein_coding";
3	ensembl	three_prime_utr	90352882	90353438	0	+	.	gene_id "ENSRNOG00000008243"; gene_version "9"; transcript_id "ENSRNOT00000096799"; transcript_version "2"; gene_name "Slc43a1"; gene_source "ensembl"; gene_biotype "protein_coding"; transcript_name "Slc43a1-202"; transcript_source "ensembl"; transcript_biotype "protein_coding"; tag "Ensembl_canonical";
3	ensembl	three_prime_utr	90352882	90353438	0	+	.	gene_id "ENSRNOG00000008243"; gene_version "9"; transcript_id "ENSRNOT00000011006"; transcript_version "9"; gene_name "Slc43a1"; gene_source "ensembl"; gene_biotype "protein_coding"; transcript_name "Slc43a1-201"; transcript_source "ensembl"; transcript_biotype "protein_coding";
3	ensembl	three_prime_utr	90352882	90353438	0	+	.	gene_id "ENSRNOG00000008243"; gene_version "9"; transcript_id "ENSRNOT00000159750"; transcript_version "1"; gene_name "Slc43a1"; gene_source "ensembl"; gene_biotype "protein_coding"; transcript_name "Slc43a1-204"; transcript_source "ensembl"; transcript_biotype "protein_coding";
3	sraer114_es	exon	90356139	90356194	2.61829028707839	+	.	gene_id "ENSRNOG00000008243"; transcript_id "ENSRNOG00000008243_tx_6"; exon_id "3_90356139_90356194_+"; exonnum "1"; txlen "597";
3	sraer114_es	exon	90362328	90362425	60.7572760611565	+	.	gene_id "ENSRNOG00000008243"; transcript_id "ENSRNOG00000008243_tx_1"; exon_id "3_90362328_90362425_+"; exonnum "1"; txlen "639";
3	sraer114_mid	exon	90362777	90363009	60.7572760611565	+	.	gene_id "ENSRNOG00000008243"; transcript_id "ENSRNOG00000008243_tx_1"; exon_id "3_90362777_90363009_+"; exonnum "2"; txlen "639";
3	sraer114_mid	exon	90362777	90363009	2.61829028707839	+	.	gene_id "ENSRNOG00000008243"; transcript_id "ENSRNOG00000008243_tx_6"; exon_id "3_90362777_90363009_+"; exonnum "2"; txlen "597";
3	sraer114_ss	exon	90363459	90363766	60.7572760611565	+	.	gene_id "ENSRNOG00000008243"; transcript_id "ENSRNOG00000008243_tx_1"; exon_id "3_90363459_90363766_+"; exonnum "3"; txlen "639";
3	sraer114_ss	exon	90363459	90363766	2.61829028707839	+	.	gene_id "ENSRNOG00000008243"; transcript_id "ENSRNOG00000008243_tx_6"; exon_id "3_90363459_90363766_+"; exonnum "3"; txlen "597";
3	sraer114_es	exon	90376445	90376532	0.0142111019034925	+	.	gene_id "ENSRNOG00000076303"; transcript_id "ENSRNOG00000076303_tx_3"; exon_id "3_90376445_90376532_+"; exonnum "1"; txlen "804";
3	sraer114_es	exon	90376445	90376532	0.0118883601145005	+	.	gene_id "ENSRNOG00000076303"; transcript_id "ENSRNOG00000076303_tx_5"; exon_id "3_90376445_90376532_+"; exonnum "1"; txlen "745";
3	sraer114_es	exon	90376445	90376532	0.00909482410863802	+	.	gene_id "ENSRNOG00000076303"; transcript_id "ENSRNOG00000076303_tx_6"; exon_id "3_90376445_90376532_+"; exonnum "1"; txlen "1008";
3	sraer114_es	exon	90379412	90379457	0.0134860061178565	+	.	gene_id "ENSRNOG00000076303"; transcript_id "ENSRNOG00000076303_tx_4"; exon_id "3_90379412_90379457_+"; exonnum "1"; txlen "762";
3	sraer114_es	exon	90379412	90379457	0.00882959926096301	+	.	gene_id "ENSRNOG00000076303"; transcript_id "ENSRNOG00000076303_tx_7"; exon_id "3_90379412_90379457_+"; exonnum "1"; txlen "703";
3	sraer114_es	exon	90399591	90399704	0.00334500814242806	+	.	gene_id "ENSRNOG00000076303"; transcript_id "ENSRNOG00000076303_tx_8"; exon_id "3_90399591_90399704_+"; exonnum "1"; txlen "771";
3	ensembl	exon	90399715	90400038	0	+	.	gene_id "ENSRNOG00000076303"; gene_version "1"; transcript_id "ENSRNOT00000134440"; transcript_version "1"; exon_number "1"; gene_source "ensembl"; gene_biotype "lncRNA"; transcript_source "ensembl"; transcript_biotype "lncRNA"; exon_id "ENSRNOE00000769539"; exon_version "1"; tag "Ensembl_canonical";
3	ensembl	gene	90399715	90404537	0	+	.	gene_id "ENSRNOG00000076303"; gene_version "1"; gene_source "ensembl"; gene_biotype "lncRNA";
3	ensembl	transcript	90399715	90404537	0	+	.	gene_id "ENSRNOG00000076303"; gene_version "1"; transcript_id "ENSRNOT00000134440"; transcript_version "1"; gene_source "ensembl"; gene_biotype "lncRNA"; transcript_source "ensembl"; transcript_biotype "lncRNA"; tag "Ensembl_canonical";
3	sraer114_mid	exon	90399793	90400038	0.0200454874874798	+	.	gene_id "ENSRNOG00000076303"; transcript_id "ENSRNOG00000076303_tx_2"; exon_id "3_90399793_90400038_+"; exonnum "1"; txlen "791";
3	sraer114_mid	exon	90399793	90400038	0.0142111019034925	+	.	gene_id "ENSRNOG00000076303"; transcript_id "ENSRNOG00000076303_tx_3"; exon_id "3_90399793_90400038_+"; exonnum "2"; txlen "804";
3	sraer114_mid	exon	90399793	90400038	0.0134860061178565	+	.	gene_id "ENSRNOG00000076303"; transcript_id "ENSRNOG00000076303_tx_4"; exon_id "3_90399793_90400038_+"; exonnum "2"; txlen "762";
3	sraer114_mid	exon	90399793	90400038	0.0118883601145005	+	.	gene_id "ENSRNOG00000076303"; transcript_id "ENSRNOG00000076303_tx_5"; exon_id "3_90399793_90400038_+"; exonnum "2"; txlen "745";
3	sraer114_mid	exon	90399793	90400038	0.00909482410863802	+	.	gene_id "ENSRNOG00000076303"; transcript_id "ENSRNOG00000076303_tx_6"; exon_id "3_90399793_90400038_+"; exonnum "2"; txlen "1008";
3	sraer114_mid	exon	90399793	90400038	0.00882959926096301	+	.	gene_id "ENSRNOG00000076303"; transcript_id "ENSRNOG00000076303_tx_7"; exon_id "3_90399793_90400038_+"; exonnum "2"; txlen "703";
3	sraer114_mid	exon	90399793	90400038	0.00334500814242806	+	.	gene_id "ENSRNOG00000076303"; transcript_id "ENSRNOG00000076303_tx_8"; exon_id "3_90399793_90400038_+"; exonnum "2"; txlen "771";
3	sraer114_mid	exon	90401906	90401964	0.0142111019034925	+	.	gene_id "ENSRNOG00000076303"; transcript_id "ENSRNOG00000076303_tx_3"; exon_id "3_90401906_90401964_+"; exonnum "3"; txlen "804";
3	sraer114_mid	exon	90401906	90401964	0.0134860061178565	+	.	gene_id "ENSRNOG00000076303"; transcript_id "ENSRNOG00000076303_tx_4"; exon_id "3_90401906_90401964_+"; exonnum "3"; txlen "762";
3	sraer114_mid	exon	90401906	90402168	0.00909482410863802	+	.	gene_id "ENSRNOG00000076303"; transcript_id "ENSRNOG00000076303_tx_6"; exon_id "3_90401906_90402168_+"; exonnum "3"; txlen "1008";
3	sraer114_mid	exon	90403824	90404234	0.0200454874874798	+	.	gene_id "ENSRNOG00000076303"; transcript_id "ENSRNOG00000076303_tx_2"; exon_id "3_90403824_90404234_+"; exonnum "2"; txlen "791";
3	sraer114_mid	exon	90403824	90404234	0.0142111019034925	+	.	gene_id "ENSRNOG00000076303"; transcript_id "ENSRNOG00000076303_tx_3"; exon_id "3_90403824_90404234_+"; exonnum "4"; txlen "804";
3	sraer114_mid	exon	90403824	90404234	0.0134860061178565	+	.	gene_id "ENSRNOG00000076303"; transcript_id "ENSRNOG00000076303_tx_4"; exon_id "3_90403824_90404234_+"; exonnum "4"; txlen "762";
3	sraer114_mid	exon	90403824	90404234	0.0118883601145005	+	.	gene_id "ENSRNOG00000076303"; transcript_id "ENSRNOG00000076303_tx_5"; exon_id "3_90403824_90404234_+"; exonnum "3"; txlen "745";
3	sraer114_mid	exon	90403824	90404234	0.00909482410863802	+	.	gene_id "ENSRNOG00000076303"; transcript_id "ENSRNOG00000076303_tx_6"; exon_id "3_90403824_90404234_+"; exonnum "4"; txlen "1008";
3	sraer114_mid	exon	90403824	90404234	0.00882959926096301	+	.	gene_id "ENSRNOG00000076303"; transcript_id "ENSRNOG00000076303_tx_7"; exon_id "3_90403824_90404234_+"; exonnum "3"; txlen "703";
3	sraer114_mid	exon	90403824	90404234	0.00334500814242806	+	.	gene_id "ENSRNOG00000076303"; transcript_id "ENSRNOG00000076303_tx_8"; exon_id "3_90403824_90404234_+"; exonnum "3"; txlen "771";
3	ensembl	exon	90403824	90404537	0	+	.	gene_id "ENSRNOG00000076303"; gene_version "1"; transcript_id "ENSRNOT00000134440"; transcript_version "1"; exon_number "2"; gene_source "ensembl"; gene_biotype "lncRNA"; transcript_source "ensembl"; transcript_biotype "lncRNA"; exon_id "ENSRNOE00000719660"; exon_version "1"; tag "Ensembl_canonical";
3	sraer114_ss	exon	90404324	90404457	0.0200454874874798	+	.	gene_id "ENSRNOG00000076303"; transcript_id "ENSRNOG00000076303_tx_2"; exon_id "3_90404324_90404457_+"; exonnum "3"; txlen "791";
3	sraer114_es	exon	90415903	90415949	54.0353140655891	+	.	gene_id "ENSRNOG00000061768"; transcript_id "ENSRNOG00000061768_tx_3"; exon_id "3_90415903_90415949_+"; exonnum "1"; txlen "2479";
3	sraer114_es	exon	90415903	90415949	28.5600604438978	+	.	gene_id "ENSRNOG00000061768"; transcript_id "ENSRNOG00000061768_tx_6"; exon_id "3_90415903_90415949_+"; exonnum "1"; txlen "2386";
3	ensembl	exon	90415977	90416140	0	+	.	gene_id "ENSRNOG00000061768"; gene_version "3"; transcript_id "ENSRNOT00000090256"; transcript_version "3"; exon_number "1"; gene_name "Slc43a3"; gene_source "ensembl"; gene_biotype "protein_coding"; transcript_name "Slc43a3-201"; transcript_source "ensembl"; transcript_biotype "protein_coding"; exon_id "ENSRNOE00000561401"; exon_version "3";
3	ensembl	five_prime_utr	90415977	90416140	0	+	.	gene_id "ENSRNOG00000061768"; gene_version "3"; transcript_id "ENSRNOT00000090256"; transcript_version "3"; gene_name "Slc43a3"; gene_source "ensembl"; gene_biotype "protein_coding"; transcript_name "Slc43a3-201"; transcript_source "ensembl"; transcript_biotype "protein_coding";
3	ensembl	exon	90415977	90416140	0	+	.	gene_id "ENSRNOG00000061768"; gene_version "3"; transcript_id "ENSRNOT00000113415"; transcript_version "2"; exon_number "1"; gene_name "Slc43a3"; gene_source "ensembl"; gene_biotype "protein_coding"; transcript_name "Slc43a3-202"; transcript_source "ensembl"; transcript_biotype "protein_coding"; exon_id "ENSRNOE00000561401"; exon_version "3";
3	ensembl	five_prime_utr	90415977	90416140	0	+	.	gene_id "ENSRNOG00000061768"; gene_version "3"; transcript_id "ENSRNOT00000113415"; transcript_version "2"; gene_name "Slc43a3"; gene_source "ensembl"; gene_biotype "protein_coding"; transcript_name "Slc43a3-202"; transcript_source "ensembl"; transcript_biotype "protein_coding";
3	ensembl	exon	90415977	90416150	0	+	.	gene_id "ENSRNOG00000061768"; gene_version "3"; transcript_id "ENSRNOT00000115037"; transcript_version "2"; exon_number "1"; gene_name "Slc43a3"; gene_source "ensembl"; gene_biotype "protein_coding"; transcript_name "Slc43a3-203"; transcript_source "ensembl"; transcript_biotype "protein_coding"; exon_id "ENSRNOE00000675941"; exon_version "1";
3	ensembl	five_prime_utr	90415977	90416150	0	+	.	gene_id "ENSRNOG00000061768"; gene_version "3"; transcript_id "ENSRNOT00000115037"; transcript_version "2"; gene_name "Slc43a3"; gene_source "ensembl"; gene_biotype "protein_coding"; transcript_name "Slc43a3-203"; transcript_source "ensembl"; transcript_biotype "protein_coding";
3	ensembl	gene	90415977	90436976	0	+	.	gene_id "ENSRNOG00000061768"; gene_version "3"; gene_name "Slc43a3"; gene_source "ensembl"; gene_biotype "protein_coding";
3	ensembl	transcript	90415977	90436976	0	+	.	gene_id "ENSRNOG00000061768"; gene_version "3"; transcript_id "ENSRNOT00000090256"; transcript_version "3"; gene_name "Slc43a3"; gene_source "ensembl"; gene_biotype "protein_coding"; transcript_name "Slc43a3-201"; transcript_source "ensembl"; transcript_biotype "protein_coding";
3	ensembl	transcript	90415977	90436976	0	+	.	gene_id "ENSRNOG00000061768"; gene_version "3"; transcript_id "ENSRNOT00000113415"; transcript_version "2"; gene_name "Slc43a3"; gene_source "ensembl"; gene_biotype "protein_coding"; transcript_name "Slc43a3-202"; transcript_source "ensembl"; transcript_biotype "protein_coding";
3	ensembl	transcript	90415977	90436976	0	+	.	gene_id "ENSRNOG00000061768"; gene_version "3"; transcript_id "ENSRNOT00000115037"; transcript_version "2"; gene_name "Slc43a3"; gene_source "ensembl"; gene_biotype "protein_coding"; transcript_name "Slc43a3-203"; transcript_source "ensembl"; transcript_biotype "protein_coding";
3	ensembl	five_prime_utr	90416282	90416365	0	+	.	gene_id "ENSRNOG00000061768"; gene_version "3"; transcript_id "ENSRNOT00000148051"; transcript_version "1"; gene_name "Slc43a3"; gene_source "ensembl"; gene_biotype "protein_coding"; transcript_name "Slc43a3-204"; transcript_source "ensembl"; transcript_biotype "protein_coding"; tag "Ensembl_canonical";
3	ensembl	exon	90416282	90416375	0	+	.	gene_id "ENSRNOG00000061768"; gene_version "3"; transcript_id "ENSRNOT00000148051"; transcript_version "1"; exon_number "1"; gene_name "Slc43a3"; gene_source "ensembl"; gene_biotype "protein_coding"; transcript_name "Slc43a3-204"; transcript_source "ensembl"; transcript_biotype "protein_coding"; exon_id "ENSRNOE00000716392"; exon_version "1"; tag "Ensembl_canonical";
3	ensembl	transcript	90416282	90436976	0	+	.	gene_id "ENSRNOG00000061768"; gene_version "3"; transcript_id "ENSRNOT00000148051"; transcript_version "1"; gene_name "Slc43a3"; gene_source "ensembl"; gene_biotype "protein_coding"; transcript_name "Slc43a3-204"; transcript_source "ensembl"; transcript_biotype "protein_coding"; tag "Ensembl_canonical";
3	ensembl	start_codon	90416366	90416368	0	+	0	gene_id "ENSRNOG00000061768"; gene_version "3"; transcript_id "ENSRNOT00000148051"; transcript_version "1"; exon_number "1"; gene_name "Slc43a3"; gene_source "ensembl"; gene_biotype "protein_coding"; transcript_name "Slc43a3-204"; transcript_source "ensembl"; transcript_biotype "protein_coding"; tag "Ensembl_canonical";
3	ensembl	CDS	90416366	90416375	0	+	0	gene_id "ENSRNOG00000061768"; gene_version "3"; transcript_id "ENSRNOT00000148051"; transcript_version "1"; exon_number "1"; gene_name "Slc43a3"; gene_source "ensembl"; gene_biotype "protein_coding"; transcript_name "Slc43a3-204"; transcript_source "ensembl"; transcript_biotype "protein_coding"; protein_id "ENSRNOP00000104917"; protein_version "1"; tag "Ensembl_canonical";
3	ensembl	five_prime_utr	90416786	90416949	0	+	.	gene_id "ENSRNOG00000061768"; gene_version "3"; transcript_id "ENSRNOT00000090256"; transcript_version "3"; gene_name "Slc43a3"; gene_source "ensembl"; gene_biotype "protein_coding"; transcript_name "Slc43a3-201"; transcript_source "ensembl"; transcript_biotype "protein_coding";
3	ensembl	five_prime_utr	90416786	90416949	0	+	.	gene_id "ENSRNOG00000061768"; gene_version "3"; transcript_id "ENSRNOT00000113415"; transcript_version "2"; gene_name "Slc43a3"; gene_source "ensembl"; gene_biotype "protein_coding"; transcript_name "Slc43a3-202"; transcript_source "ensembl"; transcript_biotype "protein_coding";
3	ensembl	five_prime_utr	90416786	90416949	0	+	.	gene_id "ENSRNOG00000061768"; gene_version "3"; transcript_id "ENSRNOT00000115037"; transcript_version "2"; gene_name "Slc43a3"; gene_source "ensembl"; gene_biotype "protein_coding"; transcript_name "Slc43a3-203"; transcript_source "ensembl"; transcript_biotype "protein_coding";
3	ensembl	exon	90416786	90417130	0	+	.	gene_id "ENSRNOG00000061768"; gene_version "3"; transcript_id "ENSRNOT00000148051"; transcript_version "1"; exon_number "2"; gene_name "Slc43a3"; gene_source "ensembl"; gene_biotype "protein_coding"; transcript_name "Slc43a3-204"; transcript_source "ensembl"; transcript_biotype "protein_coding"; exon_id "ENSRNOE00000793252"; exon_version "1"; tag "Ensembl_canonical";
3	ensembl	CDS	90416786	90417130	0	+	2	gene_id "ENSRNOG00000061768"; gene_version "3"; transcript_id "ENSRNOT00000148051"; transcript_version "1"; exon_number "2"; gene_name "Slc43a3"; gene_source "ensembl"; gene_biotype "protein_coding"; transcript_name "Slc43a3-204"; transcript_source "ensembl"; transcript_biotype "protein_coding"; protein_id "ENSRNOP00000104917"; protein_version "1"; tag "Ensembl_canonical";
3	ensembl	exon	90416786	90417130	0	+	.	gene_id "ENSRNOG00000061768"; gene_version "3"; transcript_id "ENSRNOT00000090256"; transcript_version "3"; exon_number "2"; gene_name "Slc43a3"; gene_source "ensembl"; gene_biotype "protein_coding"; transcript_name "Slc43a3-201"; transcript_source "ensembl"; transcript_biotype "protein_coding"; exon_id "ENSRNOE00000574330"; exon_version "1";
3	ensembl	exon	90416786	90417130	0	+	.	gene_id "ENSRNOG00000061768"; gene_version "3"; transcript_id "ENSRNOT00000113415"; transcript_version "2"; exon_number "2"; gene_name "Slc43a3"; gene_source "ensembl"; gene_biotype "protein_coding"; transcript_name "Slc43a3-202"; transcript_source "ensembl"; transcript_biotype "protein_coding"; exon_id "ENSRNOE00000574330"; exon_version "1";
3	ensembl	exon	90416786	90417130	0	+	.	gene_id "ENSRNOG00000061768"; gene_version "3"; transcript_id "ENSRNOT00000115037"; transcript_version "2"; exon_number "2"; gene_name "Slc43a3"; gene_source "ensembl"; gene_biotype "protein_coding"; transcript_name "Slc43a3-203"; transcript_source "ensembl"; transcript_biotype "protein_coding"; exon_id "ENSRNOE00000574330"; exon_version "1";
3	ENSEMBL114_rn	exon	90416786	90417130	54.0353140655891	+	.	gene_id "ENSRNOG00000061768"; transcript_id "ENSRNOG00000061768_tx_3"; exon_id "3_90416786_90417130_+"; exonnum "2"; txlen "2479";
3	ENSEMBL114_rn	exon	90416786	90417130	28.5600604438978	+	.	gene_id "ENSRNOG00000061768"; transcript_id "ENSRNOG00000061768_tx_6"; exon_id "3_90416786_90417130_+"; exonnum "2"; txlen "2386";
3	ensembl	start_codon	90416950	90416952	0	+	0	gene_id "ENSRNOG00000061768"; gene_version "3"; transcript_id "ENSRNOT00000090256"; transcript_version "3"; exon_number "2"; gene_name "Slc43a3"; gene_source "ensembl"; gene_biotype "protein_coding"; transcript_name "Slc43a3-201"; transcript_source "ensembl"; transcript_biotype "protein_coding";
3	ensembl	start_codon	90416950	90416952	0	+	0	gene_id "ENSRNOG00000061768"; gene_version "3"; transcript_id "ENSRNOT00000113415"; transcript_version "2"; exon_number "2"; gene_name "Slc43a3"; gene_source "ensembl"; gene_biotype "protein_coding"; transcript_name "Slc43a3-202"; transcript_source "ensembl"; transcript_biotype "protein_coding";
3	ensembl	start_codon	90416950	90416952	0	+	0	gene_id "ENSRNOG00000061768"; gene_version "3"; transcript_id "ENSRNOT00000115037"; transcript_version "2"; exon_number "2"; gene_name "Slc43a3"; gene_source "ensembl"; gene_biotype "protein_coding"; transcript_name "Slc43a3-203"; transcript_source "ensembl"; transcript_biotype "protein_coding";
3	ensembl	CDS	90416950	90417130	0	+	0	gene_id "ENSRNOG00000061768"; gene_version "3"; transcript_id "ENSRNOT00000090256"; transcript_version "3"; exon_number "2"; gene_name "Slc43a3"; gene_source "ensembl"; gene_biotype "protein_coding"; transcript_name "Slc43a3-201"; transcript_source "ensembl"; transcript_biotype "protein_coding"; protein_id "ENSRNOP00000071799"; protein_version "1";
3	ensembl	CDS	90416950	90417130	0	+	0	gene_id "ENSRNOG00000061768"; gene_version "3"; transcript_id "ENSRNOT00000113415"; transcript_version "2"; exon_number "2"; gene_name "Slc43a3"; gene_source "ensembl"; gene_biotype "protein_coding"; transcript_name "Slc43a3-202"; transcript_source "ensembl"; transcript_biotype "protein_coding"; protein_id "ENSRNOP00000083320"; protein_version "1";
3	ensembl	CDS	90416950	90417130	0	+	0	gene_id "ENSRNOG00000061768"; gene_version "3"; transcript_id "ENSRNOT00000115037"; transcript_version "2"; exon_number "2"; gene_name "Slc43a3"; gene_source "ensembl"; gene_biotype "protein_coding"; transcript_name "Slc43a3-203"; transcript_source "ensembl"; transcript_biotype "protein_coding"; protein_id "ENSRNOP00000084517"; protein_version "1";
3	ensembl	exon	90417463	90417587	0	+	.	gene_id "ENSRNOG00000061768"; gene_version "3"; transcript_id "ENSRNOT00000113415"; transcript_version "2"; exon_number "3"; gene_name "Slc43a3"; gene_source "ensembl"; gene_biotype "protein_coding"; transcript_name "Slc43a3-202"; transcript_source "ensembl"; transcript_biotype "protein_coding"; exon_id "ENSRNOE00000607006"; exon_version "1";
3	ensembl	CDS	90417463	90417587	0	+	2	gene_id "ENSRNOG00000061768"; gene_version "3"; transcript_id "ENSRNOT00000113415"; transcript_version "2"; exon_number "3"; gene_name "Slc43a3"; gene_source "ensembl"; gene_biotype "protein_coding"; transcript_name "Slc43a3-202"; transcript_source "ensembl"; transcript_biotype "protein_coding"; protein_id "ENSRNOP00000083320"; protein_version "1";
3	ensembl	exon	90417463	90417592	0	+	.	gene_id "ENSRNOG00000061768"; gene_version "3"; transcript_id "ENSRNOT00000148051"; transcript_version "1"; exon_number "3"; gene_name "Slc43a3"; gene_source "ensembl"; gene_biotype "protein_coding"; transcript_name "Slc43a3-204"; transcript_source "ensembl"; transcript_biotype "protein_coding"; exon_id "ENSRNOE00000520292"; exon_version "1"; tag "Ensembl_canonical";
3	ensembl	CDS	90417463	90417592	0	+	2	gene_id "ENSRNOG00000061768"; gene_version "3"; transcript_id "ENSRNOT00000148051"; transcript_version "1"; exon_number "3"; gene_name "Slc43a3"; gene_source "ensembl"; gene_biotype "protein_coding"; transcript_name "Slc43a3-204"; transcript_source "ensembl"; transcript_biotype "protein_coding"; protein_id "ENSRNOP00000104917"; protein_version "1"; tag "Ensembl_canonical";
3	ensembl	exon	90417463	90417592	0	+	.	gene_id "ENSRNOG00000061768"; gene_version "3"; transcript_id "ENSRNOT00000090256"; transcript_version "3"; exon_number "3"; gene_name "Slc43a3"; gene_source "ensembl"; gene_biotype "protein_coding"; transcript_name "Slc43a3-201"; transcript_source "ensembl"; transcript_biotype "protein_coding"; exon_id "ENSRNOE00000520292"; exon_version "1";
3	ensembl	CDS	90417463	90417592	0	+	2	gene_id "ENSRNOG00000061768"; gene_version "3"; transcript_id "ENSRNOT00000090256"; transcript_version "3"; exon_number "3"; gene_name "Slc43a3"; gene_source "ensembl"; gene_biotype "protein_coding"; transcript_name "Slc43a3-201"; transcript_source "ensembl"; transcript_biotype "protein_coding"; protein_id "ENSRNOP00000071799"; protein_version "1";
3	ensembl	exon	90417463	90417592	0	+	.	gene_id "ENSRNOG00000061768"; gene_version "3"; transcript_id "ENSRNOT00000115037"; transcript_version "2"; exon_number "3"; gene_name "Slc43a3"; gene_source "ensembl"; gene_biotype "protein_coding"; transcript_name "Slc43a3-203"; transcript_source "ensembl"; transcript_biotype "protein_coding"; exon_id "ENSRNOE00000520292"; exon_version "1";
3	ensembl	CDS	90417463	90417592	0	+	2	gene_id "ENSRNOG00000061768"; gene_version "3"; transcript_id "ENSRNOT00000115037"; transcript_version "2"; exon_number "3"; gene_name "Slc43a3"; gene_source "ensembl"; gene_biotype "protein_coding"; transcript_name "Slc43a3-203"; transcript_source "ensembl"; transcript_biotype "protein_coding"; protein_id "ENSRNOP00000084517"; protein_version "1";
3	ENSEMBL114_rn	exon	90417463	90417592	54.0353140655891	+	.	gene_id "ENSRNOG00000061768"; transcript_id "ENSRNOG00000061768_tx_3"; exon_id "3_90417463_90417592_+"; exonnum "3"; txlen "2479";
3	ENSEMBL114_rn	exon	90417463	90417592	28.5600604438978	+	.	gene_id "ENSRNOG00000061768"; transcript_id "ENSRNOG00000061768_tx_6"; exon_id "3_90417463_90417592_+"; exonnum "3"; txlen "2386";
3	ensembl	exon	90419715	90419761	0	+	.	gene_id "ENSRNOG00000061768"; gene_version "3"; transcript_id "ENSRNOT00000148051"; transcript_version "1"; exon_number "4"; gene_name "Slc43a3"; gene_source "ensembl"; gene_biotype "protein_coding"; transcript_name "Slc43a3-204"; transcript_source "ensembl"; transcript_biotype "protein_coding"; exon_id "ENSRNOE00000556574"; exon_version "1"; tag "Ensembl_canonical";
3	ensembl	CDS	90419715	90419761	0	+	1	gene_id "ENSRNOG00000061768"; gene_version "3"; transcript_id "ENSRNOT00000148051"; transcript_version "1"; exon_number "4"; gene_name "Slc43a3"; gene_source "ensembl"; gene_biotype "protein_coding"; transcript_name "Slc43a3-204"; transcript_source "ensembl"; transcript_biotype "protein_coding"; protein_id "ENSRNOP00000104917"; protein_version "1"; tag "Ensembl_canonical";
3	ensembl	exon	90419715	90419761	0	+	.	gene_id "ENSRNOG00000061768"; gene_version "3"; transcript_id "ENSRNOT00000090256"; transcript_version "3"; exon_number "4"; gene_name "Slc43a3"; gene_source "ensembl"; gene_biotype "protein_coding"; transcript_name "Slc43a3-201"; transcript_source "ensembl"; transcript_biotype "protein_coding"; exon_id "ENSRNOE00000556574"; exon_version "1";
3	ensembl	CDS	90419715	90419761	0	+	1	gene_id "ENSRNOG00000061768"; gene_version "3"; transcript_id "ENSRNOT00000090256"; transcript_version "3"; exon_number "4"; gene_name "Slc43a3"; gene_source "ensembl"; gene_biotype "protein_coding"; transcript_name "Slc43a3-201"; transcript_source "ensembl"; transcript_biotype "protein_coding"; protein_id "ENSRNOP00000071799"; protein_version "1";
3	ensembl	exon	90419715	90419761	0	+	.	gene_id "ENSRNOG00000061768"; gene_version "3"; transcript_id "ENSRNOT00000115037"; transcript_version "2"; exon_number "4"; gene_name "Slc43a3"; gene_source "ensembl"; gene_biotype "protein_coding"; transcript_name "Slc43a3-203"; transcript_source "ensembl"; transcript_biotype "protein_coding"; exon_id "ENSRNOE00000556574"; exon_version "1";
3	ensembl	CDS	90419715	90419761	0	+	1	gene_id "ENSRNOG00000061768"; gene_version "3"; transcript_id "ENSRNOT00000115037"; transcript_version "2"; exon_number "4"; gene_name "Slc43a3"; gene_source "ensembl"; gene_biotype "protein_coding"; transcript_name "Slc43a3-203"; transcript_source "ensembl"; transcript_biotype "protein_coding"; protein_id "ENSRNOP00000084517"; protein_version "1";
3	ENSEMBL114_rn	exon	90419715	90419761	54.0353140655891	+	.	gene_id "ENSRNOG00000061768"; transcript_id "ENSRNOG00000061768_tx_3"; exon_id "3_90419715_90419761_+"; exonnum "4"; txlen "2479";
3	ENSEMBL114_rn	exon	90419715	90419761	28.5600604438978	+	.	gene_id "ENSRNOG00000061768"; transcript_id "ENSRNOG00000061768_tx_6"; exon_id "3_90419715_90419761_+"; exonnum "4"; txlen "2386";
3	ensembl	exon	90422384	90422494	0	+	.	gene_id "ENSRNOG00000061768"; gene_version "3"; transcript_id "ENSRNOT00000113415"; transcript_version "2"; exon_number "4"; gene_name "Slc43a3"; gene_source "ensembl"; gene_biotype "protein_coding"; transcript_name "Slc43a3-202"; transcript_source "ensembl"; transcript_biotype "protein_coding"; exon_id "ENSRNOE00000640485"; exon_version "1";
3	ensembl	CDS	90422384	90422494	0	+	0	gene_id "ENSRNOG00000061768"; gene_version "3"; transcript_id "ENSRNOT00000113415"; transcript_version "2"; exon_number "4"; gene_name "Slc43a3"; gene_source "ensembl"; gene_biotype "protein_coding"; transcript_name "Slc43a3-202"; transcript_source "ensembl"; transcript_biotype "protein_coding"; protein_id "ENSRNOP00000083320"; protein_version "1";
3	ensembl	exon	90422418	90422494	0	+	.	gene_id "ENSRNOG00000061768"; gene_version "3"; transcript_id "ENSRNOT00000148051"; transcript_version "1"; exon_number "5"; gene_name "Slc43a3"; gene_source "ensembl"; gene_biotype "protein_coding"; transcript_name "Slc43a3-204"; transcript_source "ensembl"; transcript_biotype "protein_coding"; exon_id "ENSRNOE00000571585"; exon_version "1"; tag "Ensembl_canonical";
3	ensembl	CDS	90422418	90422494	0	+	2	gene_id "ENSRNOG00000061768"; gene_version "3"; transcript_id "ENSRNOT00000148051"; transcript_version "1"; exon_number "5"; gene_name "Slc43a3"; gene_source "ensembl"; gene_biotype "protein_coding"; transcript_name "Slc43a3-204"; transcript_source "ensembl"; transcript_biotype "protein_coding"; protein_id "ENSRNOP00000104917"; protein_version "1"; tag "Ensembl_canonical";
3	ensembl	exon	90422418	90422494	0	+	.	gene_id "ENSRNOG00000061768"; gene_version "3"; transcript_id "ENSRNOT00000090256"; transcript_version "3"; exon_number "5"; gene_name "Slc43a3"; gene_source "ensembl"; gene_biotype "protein_coding"; transcript_name "Slc43a3-201"; transcript_source "ensembl"; transcript_biotype "protein_coding"; exon_id "ENSRNOE00000571585"; exon_version "1";
3	ensembl	CDS	90422418	90422494	0	+	2	gene_id "ENSRNOG00000061768"; gene_version "3"; transcript_id "ENSRNOT00000090256"; transcript_version "3"; exon_number "5"; gene_name "Slc43a3"; gene_source "ensembl"; gene_biotype "protein_coding"; transcript_name "Slc43a3-201"; transcript_source "ensembl"; transcript_biotype "protein_coding"; protein_id "ENSRNOP00000071799"; protein_version "1";
3	ensembl	exon	90422418	90422494	0	+	.	gene_id "ENSRNOG00000061768"; gene_version "3"; transcript_id "ENSRNOT00000115037"; transcript_version "2"; exon_number "5"; gene_name "Slc43a3"; gene_source "ensembl"; gene_biotype "protein_coding"; transcript_name "Slc43a3-203"; transcript_source "ensembl"; transcript_biotype "protein_coding"; exon_id "ENSRNOE00000571585"; exon_version "1";
3	ensembl	CDS	90422418	90422494	0	+	2	gene_id "ENSRNOG00000061768"; gene_version "3"; transcript_id "ENSRNOT00000115037"; transcript_version "2"; exon_number "5"; gene_name "Slc43a3"; gene_source "ensembl"; gene_biotype "protein_coding"; transcript_name "Slc43a3-203"; transcript_source "ensembl"; transcript_biotype "protein_coding"; protein_id "ENSRNOP00000084517"; protein_version "1";
3	ENSEMBL114_rn	exon	90422418	90422494	54.0353140655891	+	.	gene_id "ENSRNOG00000061768"; transcript_id "ENSRNOG00000061768_tx_3"; exon_id "3_90422418_90422494_+"; exonnum "5"; txlen "2479";
3	ENSEMBL114_rn	exon	90422418	90422494	28.5600604438978	+	.	gene_id "ENSRNOG00000061768"; transcript_id "ENSRNOG00000061768_tx_6"; exon_id "3_90422418_90422494_+"; exonnum "5"; txlen "2386";
3	ensembl	exon	90422682	90422774	0	+	.	gene_id "ENSRNOG00000061768"; gene_version "3"; transcript_id "ENSRNOT00000148051"; transcript_version "1"; exon_number "6"; gene_name "Slc43a3"; gene_source "ensembl"; gene_biotype "protein_coding"; transcript_name "Slc43a3-204"; transcript_source "ensembl"; transcript_biotype "protein_coding"; exon_id "ENSRNOE00000519366"; exon_version "1"; tag "Ensembl_canonical";
3	ensembl	CDS	90422682	90422774	0	+	0	gene_id "ENSRNOG00000061768"; gene_version "3"; transcript_id "ENSRNOT00000148051"; transcript_version "1"; exon_number "6"; gene_name "Slc43a3"; gene_source "ensembl"; gene_biotype "protein_coding"; transcript_name "Slc43a3-204"; transcript_source "ensembl"; transcript_biotype "protein_coding"; protein_id "ENSRNOP00000104917"; protein_version "1"; tag "Ensembl_canonical";
3	ensembl	exon	90422682	90422774	0	+	.	gene_id "ENSRNOG00000061768"; gene_version "3"; transcript_id "ENSRNOT00000090256"; transcript_version "3"; exon_number "6"; gene_name "Slc43a3"; gene_source "ensembl"; gene_biotype "protein_coding"; transcript_name "Slc43a3-201"; transcript_source "ensembl"; transcript_biotype "protein_coding"; exon_id "ENSRNOE00000519366"; exon_version "1";
3	ensembl	CDS	90422682	90422774	0	+	0	gene_id "ENSRNOG00000061768"; gene_version "3"; transcript_id "ENSRNOT00000090256"; transcript_version "3"; exon_number "6"; gene_name "Slc43a3"; gene_source "ensembl"; gene_biotype "protein_coding"; transcript_name "Slc43a3-201"; transcript_source "ensembl"; transcript_biotype "protein_coding"; protein_id "ENSRNOP00000071799"; protein_version "1";
3	ensembl	exon	90422682	90422774	0	+	.	gene_id "ENSRNOG00000061768"; gene_version "3"; transcript_id "ENSRNOT00000113415"; transcript_version "2"; exon_number "5"; gene_name "Slc43a3"; gene_source "ensembl"; gene_biotype "protein_coding"; transcript_name "Slc43a3-202"; transcript_source "ensembl"; transcript_biotype "protein_coding"; exon_id "ENSRNOE00000519366"; exon_version "1";
3	ensembl	CDS	90422682	90422774	0	+	0	gene_id "ENSRNOG00000061768"; gene_version "3"; transcript_id "ENSRNOT00000113415"; transcript_version "2"; exon_number "5"; gene_name "Slc43a3"; gene_source "ensembl"; gene_biotype "protein_coding"; transcript_name "Slc43a3-202"; transcript_source "ensembl"; transcript_biotype "protein_coding"; protein_id "ENSRNOP00000083320"; protein_version "1";
3	ENSEMBL114_rn	exon	90422682	90422774	54.0353140655891	+	.	gene_id "ENSRNOG00000061768"; transcript_id "ENSRNOG00000061768_tx_3"; exon_id "3_90422682_90422774_+"; exonnum "6"; txlen "2479";
3	ensembl	exon	90426224	90426363	0	+	.	gene_id "ENSRNOG00000061768"; gene_version "3"; transcript_id "ENSRNOT00000148051"; transcript_version "1"; exon_number "7"; gene_name "Slc43a3"; gene_source "ensembl"; gene_biotype "protein_coding"; transcript_name "Slc43a3-204"; transcript_source "ensembl"; transcript_biotype "protein_coding"; exon_id "ENSRNOE00000529157"; exon_version "1"; tag "Ensembl_canonical";
3	ensembl	CDS	90426224	90426363	0	+	0	gene_id "ENSRNOG00000061768"; gene_version "3"; transcript_id "ENSRNOT00000148051"; transcript_version "1"; exon_number "7"; gene_name "Slc43a3"; gene_source "ensembl"; gene_biotype "protein_coding"; transcript_name "Slc43a3-204"; transcript_source "ensembl"; transcript_biotype "protein_coding"; protein_id "ENSRNOP00000104917"; protein_version "1"; tag "Ensembl_canonical";
3	ensembl	exon	90426224	90426363	0	+	.	gene_id "ENSRNOG00000061768"; gene_version "3"; transcript_id "ENSRNOT00000090256"; transcript_version "3"; exon_number "7"; gene_name "Slc43a3"; gene_source "ensembl"; gene_biotype "protein_coding"; transcript_name "Slc43a3-201"; transcript_source "ensembl"; transcript_biotype "protein_coding"; exon_id "ENSRNOE00000529157"; exon_version "1";
3	ensembl	CDS	90426224	90426363	0	+	0	gene_id "ENSRNOG00000061768"; gene_version "3"; transcript_id "ENSRNOT00000090256"; transcript_version "3"; exon_number "7"; gene_name "Slc43a3"; gene_source "ensembl"; gene_biotype "protein_coding"; transcript_name "Slc43a3-201"; transcript_source "ensembl"; transcript_biotype "protein_coding"; protein_id "ENSRNOP00000071799"; protein_version "1";
3	ensembl	exon	90426224	90426363	0	+	.	gene_id "ENSRNOG00000061768"; gene_version "3"; transcript_id "ENSRNOT00000113415"; transcript_version "2"; exon_number "6"; gene_name "Slc43a3"; gene_source "ensembl"; gene_biotype "protein_coding"; transcript_name "Slc43a3-202"; transcript_source "ensembl"; transcript_biotype "protein_coding"; exon_id "ENSRNOE00000529157"; exon_version "1";
3	ensembl	CDS	90426224	90426363	0	+	0	gene_id "ENSRNOG00000061768"; gene_version "3"; transcript_id "ENSRNOT00000113415"; transcript_version "2"; exon_number "6"; gene_name "Slc43a3"; gene_source "ensembl"; gene_biotype "protein_coding"; transcript_name "Slc43a3-202"; transcript_source "ensembl"; transcript_biotype "protein_coding"; protein_id "ENSRNOP00000083320"; protein_version "1";
3	ensembl	exon	90426224	90426363	0	+	.	gene_id "ENSRNOG00000061768"; gene_version "3"; transcript_id "ENSRNOT00000115037"; transcript_version "2"; exon_number "6"; gene_name "Slc43a3"; gene_source "ensembl"; gene_biotype "protein_coding"; transcript_name "Slc43a3-203"; transcript_source "ensembl"; transcript_biotype "protein_coding"; exon_id "ENSRNOE00000529157"; exon_version "1";
3	ensembl	CDS	90426224	90426363	0	+	0	gene_id "ENSRNOG00000061768"; gene_version "3"; transcript_id "ENSRNOT00000115037"; transcript_version "2"; exon_number "6"; gene_name "Slc43a3"; gene_source "ensembl"; gene_biotype "protein_coding"; transcript_name "Slc43a3-203"; transcript_source "ensembl"; transcript_biotype "protein_coding"; protein_id "ENSRNOP00000084517"; protein_version "1";
3	ENSEMBL114_rn	exon	90426224	90426363	54.0353140655891	+	.	gene_id "ENSRNOG00000061768"; transcript_id "ENSRNOG00000061768_tx_3"; exon_id "3_90426224_90426363_+"; exonnum "7"; txlen "2479";
3	ENSEMBL114_rn	exon	90426224	90426363	28.5600604438978	+	.	gene_id "ENSRNOG00000061768"; transcript_id "ENSRNOG00000061768_tx_6"; exon_id "3_90426224_90426363_+"; exonnum "6"; txlen "2386";
3	ensembl	exon	90427597	90427694	0	+	.	gene_id "ENSRNOG00000061768"; gene_version "3"; transcript_id "ENSRNOT00000148051"; transcript_version "1"; exon_number "8"; gene_name "Slc43a3"; gene_source "ensembl"; gene_biotype "protein_coding"; transcript_name "Slc43a3-204"; transcript_source "ensembl"; transcript_biotype "protein_coding"; exon_id "ENSRNOE00000524524"; exon_version "1"; tag "Ensembl_canonical";
3	ensembl	CDS	90427597	90427694	0	+	1	gene_id "ENSRNOG00000061768"; gene_version "3"; transcript_id "ENSRNOT00000148051"; transcript_version "1"; exon_number "8"; gene_name "Slc43a3"; gene_source "ensembl"; gene_biotype "protein_coding"; transcript_name "Slc43a3-204"; transcript_source "ensembl"; transcript_biotype "protein_coding"; protein_id "ENSRNOP00000104917"; protein_version "1"; tag "Ensembl_canonical";
3	ensembl	exon	90427597	90427694	0	+	.	gene_id "ENSRNOG00000061768"; gene_version "3"; transcript_id "ENSRNOT00000090256"; transcript_version "3"; exon_number "8"; gene_name "Slc43a3"; gene_source "ensembl"; gene_biotype "protein_coding"; transcript_name "Slc43a3-201"; transcript_source "ensembl"; transcript_biotype "protein_coding"; exon_id "ENSRNOE00000524524"; exon_version "1";
3	ensembl	CDS	90427597	90427694	0	+	1	gene_id "ENSRNOG00000061768"; gene_version "3"; transcript_id "ENSRNOT00000090256"; transcript_version "3"; exon_number "8"; gene_name "Slc43a3"; gene_source "ensembl"; gene_biotype "protein_coding"; transcript_name "Slc43a3-201"; transcript_source "ensembl"; transcript_biotype "protein_coding"; protein_id "ENSRNOP00000071799"; protein_version "1";
3	ensembl	exon	90427597	90427694	0	+	.	gene_id "ENSRNOG00000061768"; gene_version "3"; transcript_id "ENSRNOT00000113415"; transcript_version "2"; exon_number "7"; gene_name "Slc43a3"; gene_source "ensembl"; gene_biotype "protein_coding"; transcript_name "Slc43a3-202"; transcript_source "ensembl"; transcript_biotype "protein_coding"; exon_id "ENSRNOE00000524524"; exon_version "1";
3	ensembl	CDS	90427597	90427694	0	+	1	gene_id "ENSRNOG00000061768"; gene_version "3"; transcript_id "ENSRNOT00000113415"; transcript_version "2"; exon_number "7"; gene_name "Slc43a3"; gene_source "ensembl"; gene_biotype "protein_coding"; transcript_name "Slc43a3-202"; transcript_source "ensembl"; transcript_biotype "protein_coding"; protein_id "ENSRNOP00000083320"; protein_version "1";
3	ensembl	exon	90427597	90427694	0	+	.	gene_id "ENSRNOG00000061768"; gene_version "3"; transcript_id "ENSRNOT00000115037"; transcript_version "2"; exon_number "7"; gene_name "Slc43a3"; gene_source "ensembl"; gene_biotype "protein_coding"; transcript_name "Slc43a3-203"; transcript_source "ensembl"; transcript_biotype "protein_coding"; exon_id "ENSRNOE00000524524"; exon_version "1";
3	ensembl	CDS	90427597	90427694	0	+	1	gene_id "ENSRNOG00000061768"; gene_version "3"; transcript_id "ENSRNOT00000115037"; transcript_version "2"; exon_number "7"; gene_name "Slc43a3"; gene_source "ensembl"; gene_biotype "protein_coding"; transcript_name "Slc43a3-203"; transcript_source "ensembl"; transcript_biotype "protein_coding"; protein_id "ENSRNOP00000084517"; protein_version "1";
3	ENSEMBL114_rn	exon	90427597	90427694	54.0353140655891	+	.	gene_id "ENSRNOG00000061768"; transcript_id "ENSRNOG00000061768_tx_3"; exon_id "3_90427597_90427694_+"; exonnum "8"; txlen "2479";
3	ENSEMBL114_rn	exon	90427597	90427694	28.5600604438978	+	.	gene_id "ENSRNOG00000061768"; transcript_id "ENSRNOG00000061768_tx_6"; exon_id "3_90427597_90427694_+"; exonnum "7"; txlen "2386";
3	ensembl	exon	90429546	90429758	0	+	.	gene_id "ENSRNOG00000061768"; gene_version "3"; transcript_id "ENSRNOT00000148051"; transcript_version "1"; exon_number "9"; gene_name "Slc43a3"; gene_source "ensembl"; gene_biotype "protein_coding"; transcript_name "Slc43a3-204"; transcript_source "ensembl"; transcript_biotype "protein_coding"; exon_id "ENSRNOE00000548250"; exon_version "1"; tag "Ensembl_canonical";
3	ensembl	CDS	90429546	90429758	0	+	2	gene_id "ENSRNOG00000061768"; gene_version "3"; transcript_id "ENSRNOT00000148051"; transcript_version "1"; exon_number "9"; gene_name "Slc43a3"; gene_source "ensembl"; gene_biotype "protein_coding"; transcript_name "Slc43a3-204"; transcript_source "ensembl"; transcript_biotype "protein_coding"; protein_id "ENSRNOP00000104917"; protein_version "1"; tag "Ensembl_canonical";
3	ensembl	exon	90429546	90429758	0	+	.	gene_id "ENSRNOG00000061768"; gene_version "3"; transcript_id "ENSRNOT00000090256"; transcript_version "3"; exon_number "9"; gene_name "Slc43a3"; gene_source "ensembl"; gene_biotype "protein_coding"; transcript_name "Slc43a3-201"; transcript_source "ensembl"; transcript_biotype "protein_coding"; exon_id "ENSRNOE00000548250"; exon_version "1";
3	ensembl	CDS	90429546	90429758	0	+	2	gene_id "ENSRNOG00000061768"; gene_version "3"; transcript_id "ENSRNOT00000090256"; transcript_version "3"; exon_number "9"; gene_name "Slc43a3"; gene_source "ensembl"; gene_biotype "protein_coding"; transcript_name "Slc43a3-201"; transcript_source "ensembl"; transcript_biotype "protein_coding"; protein_id "ENSRNOP00000071799"; protein_version "1";
3	ensembl	exon	90429546	90429758	0	+	.	gene_id "ENSRNOG00000061768"; gene_version "3"; transcript_id "ENSRNOT00000113415"; transcript_version "2"; exon_number "8"; gene_name "Slc43a3"; gene_source "ensembl"; gene_biotype "protein_coding"; transcript_name "Slc43a3-202"; transcript_source "ensembl"; transcript_biotype "protein_coding"; exon_id "ENSRNOE00000548250"; exon_version "1";
3	ensembl	CDS	90429546	90429758	0	+	2	gene_id "ENSRNOG00000061768"; gene_version "3"; transcript_id "ENSRNOT00000113415"; transcript_version "2"; exon_number "8"; gene_name "Slc43a3"; gene_source "ensembl"; gene_biotype "protein_coding"; transcript_name "Slc43a3-202"; transcript_source "ensembl"; transcript_biotype "protein_coding"; protein_id "ENSRNOP00000083320"; protein_version "1";
3	ensembl	exon	90429546	90429758	0	+	.	gene_id "ENSRNOG00000061768"; gene_version "3"; transcript_id "ENSRNOT00000115037"; transcript_version "2"; exon_number "8"; gene_name "Slc43a3"; gene_source "ensembl"; gene_biotype "protein_coding"; transcript_name "Slc43a3-203"; transcript_source "ensembl"; transcript_biotype "protein_coding"; exon_id "ENSRNOE00000548250"; exon_version "1";
3	ensembl	CDS	90429546	90429758	0	+	2	gene_id "ENSRNOG00000061768"; gene_version "3"; transcript_id "ENSRNOT00000115037"; transcript_version "2"; exon_number "8"; gene_name "Slc43a3"; gene_source "ensembl"; gene_biotype "protein_coding"; transcript_name "Slc43a3-203"; transcript_source "ensembl"; transcript_biotype "protein_coding"; protein_id "ENSRNOP00000084517"; protein_version "1";
3	ENSEMBL114_rn	exon	90429546	90429758	54.0353140655891	+	.	gene_id "ENSRNOG00000061768"; transcript_id "ENSRNOG00000061768_tx_3"; exon_id "3_90429546_90429758_+"; exonnum "9"; txlen "2479";
3	ENSEMBL114_rn	exon	90429546	90429758	28.5600604438978	+	.	gene_id "ENSRNOG00000061768"; transcript_id "ENSRNOG00000061768_tx_6"; exon_id "3_90429546_90429758_+"; exonnum "8"; txlen "2386";
3	ensembl	exon	90429978	90430097	0	+	.	gene_id "ENSRNOG00000061768"; gene_version "3"; transcript_id "ENSRNOT00000148051"; transcript_version "1"; exon_number "10"; gene_name "Slc43a3"; gene_source "ensembl"; gene_biotype "protein_coding"; transcript_name "Slc43a3-204"; transcript_source "ensembl"; transcript_biotype "protein_coding"; exon_id "ENSRNOE00000568078"; exon_version "1"; tag "Ensembl_canonical";
3	ensembl	CDS	90429978	90430097	0	+	2	gene_id "ENSRNOG00000061768"; gene_version "3"; transcript_id "ENSRNOT00000148051"; transcript_version "1"; exon_number "10"; gene_name "Slc43a3"; gene_source "ensembl"; gene_biotype "protein_coding"; transcript_name "Slc43a3-204"; transcript_source "ensembl"; transcript_biotype "protein_coding"; protein_id "ENSRNOP00000104917"; protein_version "1"; tag "Ensembl_canonical";
3	ensembl	exon	90429978	90430097	0	+	.	gene_id "ENSRNOG00000061768"; gene_version "3"; transcript_id "ENSRNOT00000090256"; transcript_version "3"; exon_number "10"; gene_name "Slc43a3"; gene_source "ensembl"; gene_biotype "protein_coding"; transcript_name "Slc43a3-201"; transcript_source "ensembl"; transcript_biotype "protein_coding"; exon_id "ENSRNOE00000568078"; exon_version "1";
3	ensembl	CDS	90429978	90430097	0	+	2	gene_id "ENSRNOG00000061768"; gene_version "3"; transcript_id "ENSRNOT00000090256"; transcript_version "3"; exon_number "10"; gene_name "Slc43a3"; gene_source "ensembl"; gene_biotype "protein_coding"; transcript_name "Slc43a3-201"; transcript_source "ensembl"; transcript_biotype "protein_coding"; protein_id "ENSRNOP00000071799"; protein_version "1";
3	ensembl	exon	90429978	90430097	0	+	.	gene_id "ENSRNOG00000061768"; gene_version "3"; transcript_id "ENSRNOT00000113415"; transcript_version "2"; exon_number "9"; gene_name "Slc43a3"; gene_source "ensembl"; gene_biotype "protein_coding"; transcript_name "Slc43a3-202"; transcript_source "ensembl"; transcript_biotype "protein_coding"; exon_id "ENSRNOE00000568078"; exon_version "1";
3	ensembl	CDS	90429978	90430097	0	+	2	gene_id "ENSRNOG00000061768"; gene_version "3"; transcript_id "ENSRNOT00000113415"; transcript_version "2"; exon_number "9"; gene_name "Slc43a3"; gene_source "ensembl"; gene_biotype "protein_coding"; transcript_name "Slc43a3-202"; transcript_source "ensembl"; transcript_biotype "protein_coding"; protein_id "ENSRNOP00000083320"; protein_version "1";
3	ensembl	exon	90429978	90430097	0	+	.	gene_id "ENSRNOG00000061768"; gene_version "3"; transcript_id "ENSRNOT00000115037"; transcript_version "2"; exon_number "9"; gene_name "Slc43a3"; gene_source "ensembl"; gene_biotype "protein_coding"; transcript_name "Slc43a3-203"; transcript_source "ensembl"; transcript_biotype "protein_coding"; exon_id "ENSRNOE00000568078"; exon_version "1";
3	ensembl	CDS	90429978	90430097	0	+	2	gene_id "ENSRNOG00000061768"; gene_version "3"; transcript_id "ENSRNOT00000115037"; transcript_version "2"; exon_number "9"; gene_name "Slc43a3"; gene_source "ensembl"; gene_biotype "protein_coding"; transcript_name "Slc43a3-203"; transcript_source "ensembl"; transcript_biotype "protein_coding"; protein_id "ENSRNOP00000084517"; protein_version "1";
3	ENSEMBL114_rn	exon	90429978	90430097	54.0353140655891	+	.	gene_id "ENSRNOG00000061768"; transcript_id "ENSRNOG00000061768_tx_3"; exon_id "3_90429978_90430097_+"; exonnum "10"; txlen "2479";
3	ENSEMBL114_rn	exon	90429978	90430097	28.5600604438978	+	.	gene_id "ENSRNOG00000061768"; transcript_id "ENSRNOG00000061768_tx_6"; exon_id "3_90429978_90430097_+"; exonnum "9"; txlen "2386";
3	ensembl	exon	90433803	90433989	0	+	.	gene_id "ENSRNOG00000061768"; gene_version "3"; transcript_id "ENSRNOT00000148051"; transcript_version "1"; exon_number "11"; gene_name "Slc43a3"; gene_source "ensembl"; gene_biotype "protein_coding"; transcript_name "Slc43a3-204"; transcript_source "ensembl"; transcript_biotype "protein_coding"; exon_id "ENSRNOE00000567330"; exon_version "1"; tag "Ensembl_canonical";
3	ensembl	CDS	90433803	90433989	0	+	2	gene_id "ENSRNOG00000061768"; gene_version "3"; transcript_id "ENSRNOT00000148051"; transcript_version "1"; exon_number "11"; gene_name "Slc43a3"; gene_source "ensembl"; gene_biotype "protein_coding"; transcript_name "Slc43a3-204"; transcript_source "ensembl"; transcript_biotype "protein_coding"; protein_id "ENSRNOP00000104917"; protein_version "1"; tag "Ensembl_canonical";
3	ensembl	exon	90433803	90433989	0	+	.	gene_id "ENSRNOG00000061768"; gene_version "3"; transcript_id "ENSRNOT00000090256"; transcript_version "3"; exon_number "11"; gene_name "Slc43a3"; gene_source "ensembl"; gene_biotype "protein_coding"; transcript_name "Slc43a3-201"; transcript_source "ensembl"; transcript_biotype "protein_coding"; exon_id "ENSRNOE00000567330"; exon_version "1";
3	ensembl	CDS	90433803	90433989	0	+	2	gene_id "ENSRNOG00000061768"; gene_version "3"; transcript_id "ENSRNOT00000090256"; transcript_version "3"; exon_number "11"; gene_name "Slc43a3"; gene_source "ensembl"; gene_biotype "protein_coding"; transcript_name "Slc43a3-201"; transcript_source "ensembl"; transcript_biotype "protein_coding"; protein_id "ENSRNOP00000071799"; protein_version "1";
3	ensembl	exon	90433803	90433989	0	+	.	gene_id "ENSRNOG00000061768"; gene_version "3"; transcript_id "ENSRNOT00000113415"; transcript_version "2"; exon_number "10"; gene_name "Slc43a3"; gene_source "ensembl"; gene_biotype "protein_coding"; transcript_name "Slc43a3-202"; transcript_source "ensembl"; transcript_biotype "protein_coding"; exon_id "ENSRNOE00000567330"; exon_version "1";
3	ensembl	CDS	90433803	90433989	0	+	2	gene_id "ENSRNOG00000061768"; gene_version "3"; transcript_id "ENSRNOT00000113415"; transcript_version "2"; exon_number "10"; gene_name "Slc43a3"; gene_source "ensembl"; gene_biotype "protein_coding"; transcript_name "Slc43a3-202"; transcript_source "ensembl"; transcript_biotype "protein_coding"; protein_id "ENSRNOP00000083320"; protein_version "1";
3	ensembl	exon	90433803	90433989	0	+	.	gene_id "ENSRNOG00000061768"; gene_version "3"; transcript_id "ENSRNOT00000115037"; transcript_version "2"; exon_number "10"; gene_name "Slc43a3"; gene_source "ensembl"; gene_biotype "protein_coding"; transcript_name "Slc43a3-203"; transcript_source "ensembl"; transcript_biotype "protein_coding"; exon_id "ENSRNOE00000567330"; exon_version "1";
3	ensembl	CDS	90433803	90433989	0	+	2	gene_id "ENSRNOG00000061768"; gene_version "3"; transcript_id "ENSRNOT00000115037"; transcript_version "2"; exon_number "10"; gene_name "Slc43a3"; gene_source "ensembl"; gene_biotype "protein_coding"; transcript_name "Slc43a3-203"; transcript_source "ensembl"; transcript_biotype "protein_coding"; protein_id "ENSRNOP00000084517"; protein_version "1";
3	ENSEMBL114_rn	exon	90433803	90433989	54.0353140655891	+	.	gene_id "ENSRNOG00000061768"; transcript_id "ENSRNOG00000061768_tx_3"; exon_id "3_90433803_90433989_+"; exonnum "11"; txlen "2479";
3	ENSEMBL114_rn	exon	90433803	90433989	28.5600604438978	+	.	gene_id "ENSRNOG00000061768"; transcript_id "ENSRNOG00000061768_tx_6"; exon_id "3_90433803_90433989_+"; exonnum "10"; txlen "2386";
3	ensembl	exon	90434551	90434665	0	+	.	gene_id "ENSRNOG00000061768"; gene_version "3"; transcript_id "ENSRNOT00000148051"; transcript_version "1"; exon_number "12"; gene_name "Slc43a3"; gene_source "ensembl"; gene_biotype "protein_coding"; transcript_name "Slc43a3-204"; transcript_source "ensembl"; transcript_biotype "protein_coding"; exon_id "ENSRNOE00000534176"; exon_version "1"; tag "Ensembl_canonical";
3	ensembl	CDS	90434551	90434665	0	+	1	gene_id "ENSRNOG00000061768"; gene_version "3"; transcript_id "ENSRNOT00000148051"; transcript_version "1"; exon_number "12"; gene_name "Slc43a3"; gene_source "ensembl"; gene_biotype "protein_coding"; transcript_name "Slc43a3-204"; transcript_source "ensembl"; transcript_biotype "protein_coding"; protein_id "ENSRNOP00000104917"; protein_version "1"; tag "Ensembl_canonical";
3	ensembl	exon	90434551	90434665	0	+	.	gene_id "ENSRNOG00000061768"; gene_version "3"; transcript_id "ENSRNOT00000090256"; transcript_version "3"; exon_number "12"; gene_name "Slc43a3"; gene_source "ensembl"; gene_biotype "protein_coding"; transcript_name "Slc43a3-201"; transcript_source "ensembl"; transcript_biotype "protein_coding"; exon_id "ENSRNOE00000534176"; exon_version "1";
3	ensembl	CDS	90434551	90434665	0	+	1	gene_id "ENSRNOG00000061768"; gene_version "3"; transcript_id "ENSRNOT00000090256"; transcript_version "3"; exon_number "12"; gene_name "Slc43a3"; gene_source "ensembl"; gene_biotype "protein_coding"; transcript_name "Slc43a3-201"; transcript_source "ensembl"; transcript_biotype "protein_coding"; protein_id "ENSRNOP00000071799"; protein_version "1";
3	ensembl	exon	90434551	90434665	0	+	.	gene_id "ENSRNOG00000061768"; gene_version "3"; transcript_id "ENSRNOT00000113415"; transcript_version "2"; exon_number "11"; gene_name "Slc43a3"; gene_source "ensembl"; gene_biotype "protein_coding"; transcript_name "Slc43a3-202"; transcript_source "ensembl"; transcript_biotype "protein_coding"; exon_id "ENSRNOE00000534176"; exon_version "1";
3	ensembl	CDS	90434551	90434665	0	+	1	gene_id "ENSRNOG00000061768"; gene_version "3"; transcript_id "ENSRNOT00000113415"; transcript_version "2"; exon_number "11"; gene_name "Slc43a3"; gene_source "ensembl"; gene_biotype "protein_coding"; transcript_name "Slc43a3-202"; transcript_source "ensembl"; transcript_biotype "protein_coding"; protein_id "ENSRNOP00000083320"; protein_version "1";
3	ensembl	exon	90434551	90434665	0	+	.	gene_id "ENSRNOG00000061768"; gene_version "3"; transcript_id "ENSRNOT00000115037"; transcript_version "2"; exon_number "11"; gene_name "Slc43a3"; gene_source "ensembl"; gene_biotype "protein_coding"; transcript_name "Slc43a3-203"; transcript_source "ensembl"; transcript_biotype "protein_coding"; exon_id "ENSRNOE00000534176"; exon_version "1";
3	ensembl	CDS	90434551	90434665	0	+	1	gene_id "ENSRNOG00000061768"; gene_version "3"; transcript_id "ENSRNOT00000115037"; transcript_version "2"; exon_number "11"; gene_name "Slc43a3"; gene_source "ensembl"; gene_biotype "protein_coding"; transcript_name "Slc43a3-203"; transcript_source "ensembl"; transcript_biotype "protein_coding"; protein_id "ENSRNOP00000084517"; protein_version "1";
3	ENSEMBL114_rn	exon	90434551	90434665	54.0353140655891	+	.	gene_id "ENSRNOG00000061768"; transcript_id "ENSRNOG00000061768_tx_3"; exon_id "3_90434551_90434665_+"; exonnum "12"; txlen "2479";
3	ENSEMBL114_rn	exon	90434551	90434665	28.5600604438978	+	.	gene_id "ENSRNOG00000061768"; transcript_id "ENSRNOG00000061768_tx_6"; exon_id "3_90434551_90434665_+"; exonnum "11"; txlen "2386";
3	ensembl	CDS	90436110	90436205	0	+	0	gene_id "ENSRNOG00000061768"; gene_version "3"; transcript_id "ENSRNOT00000148051"; transcript_version "1"; exon_number "13"; gene_name "Slc43a3"; gene_source "ensembl"; gene_biotype "protein_coding"; transcript_name "Slc43a3-204"; transcript_source "ensembl"; transcript_biotype "protein_coding"; protein_id "ENSRNOP00000104917"; protein_version "1"; tag "Ensembl_canonical";
3	ensembl	CDS	90436110	90436205	0	+	0	gene_id "ENSRNOG00000061768"; gene_version "3"; transcript_id "ENSRNOT00000090256"; transcript_version "3"; exon_number "13"; gene_name "Slc43a3"; gene_source "ensembl"; gene_biotype "protein_coding"; transcript_name "Slc43a3-201"; transcript_source "ensembl"; transcript_biotype "protein_coding"; protein_id "ENSRNOP00000071799"; protein_version "1";
3	ensembl	CDS	90436110	90436205	0	+	0	gene_id "ENSRNOG00000061768"; gene_version "3"; transcript_id "ENSRNOT00000113415"; transcript_version "2"; exon_number "12"; gene_name "Slc43a3"; gene_source "ensembl"; gene_biotype "protein_coding"; transcript_name "Slc43a3-202"; transcript_source "ensembl"; transcript_biotype "protein_coding"; protein_id "ENSRNOP00000083320"; protein_version "1";
3	ensembl	CDS	90436110	90436205	0	+	0	gene_id "ENSRNOG00000061768"; gene_version "3"; transcript_id "ENSRNOT00000115037"; transcript_version "2"; exon_number "12"; gene_name "Slc43a3"; gene_source "ensembl"; gene_biotype "protein_coding"; transcript_name "Slc43a3-203"; transcript_source "ensembl"; transcript_biotype "protein_coding"; protein_id "ENSRNOP00000084517"; protein_version "1";
3	ensembl	exon	90436110	90436976	0	+	.	gene_id "ENSRNOG00000061768"; gene_version "3"; transcript_id "ENSRNOT00000148051"; transcript_version "1"; exon_number "13"; gene_name "Slc43a3"; gene_source "ensembl"; gene_biotype "protein_coding"; transcript_name "Slc43a3-204"; transcript_source "ensembl"; transcript_biotype "protein_coding"; exon_id "ENSRNOE00000636741"; exon_version "2"; tag "Ensembl_canonical";
3	ensembl	exon	90436110	90436976	0	+	.	gene_id "ENSRNOG00000061768"; gene_version "3"; transcript_id "ENSRNOT00000090256"; transcript_version "3"; exon_number "13"; gene_name "Slc43a3"; gene_source "ensembl"; gene_biotype "protein_coding"; transcript_name "Slc43a3-201"; transcript_source "ensembl"; transcript_biotype "protein_coding"; exon_id "ENSRNOE00000636741"; exon_version "2";
3	ensembl	exon	90436110	90436976	0	+	.	gene_id "ENSRNOG00000061768"; gene_version "3"; transcript_id "ENSRNOT00000113415"; transcript_version "2"; exon_number "12"; gene_name "Slc43a3"; gene_source "ensembl"; gene_biotype "protein_coding"; transcript_name "Slc43a3-202"; transcript_source "ensembl"; transcript_biotype "protein_coding"; exon_id "ENSRNOE00000636741"; exon_version "2";
3	ensembl	exon	90436110	90436976	0	+	.	gene_id "ENSRNOG00000061768"; gene_version "3"; transcript_id "ENSRNOT00000115037"; transcript_version "2"; exon_number "12"; gene_name "Slc43a3"; gene_source "ensembl"; gene_biotype "protein_coding"; transcript_name "Slc43a3-203"; transcript_source "ensembl"; transcript_biotype "protein_coding"; exon_id "ENSRNOE00000636741"; exon_version "2";
3	ENSEMBL114_rn	exon	90436110	90436976	54.0353140655891	+	.	gene_id "ENSRNOG00000061768"; transcript_id "ENSRNOG00000061768_tx_3"; exon_id "3_90436110_90436976_+"; exonnum "13"; txlen "2479";
3	ENSEMBL114_rn	exon	90436110	90436976	28.5600604438978	+	.	gene_id "ENSRNOG00000061768"; transcript_id "ENSRNOG00000061768_tx_6"; exon_id "3_90436110_90436976_+"; exonnum "12"; txlen "2386";
3	ensembl	stop_codon	90436206	90436208	0	+	0	gene_id "ENSRNOG00000061768"; gene_version "3"; transcript_id "ENSRNOT00000148051"; transcript_version "1"; exon_number "13"; gene_name "Slc43a3"; gene_source "ensembl"; gene_biotype "protein_coding"; transcript_name "Slc43a3-204"; transcript_source "ensembl"; transcript_biotype "protein_coding"; tag "Ensembl_canonical";
3	ensembl	stop_codon	90436206	90436208	0	+	0	gene_id "ENSRNOG00000061768"; gene_version "3"; transcript_id "ENSRNOT00000090256"; transcript_version "3"; exon_number "13"; gene_name "Slc43a3"; gene_source "ensembl"; gene_biotype "protein_coding"; transcript_name "Slc43a3-201"; transcript_source "ensembl"; transcript_biotype "protein_coding";
3	ensembl	stop_codon	90436206	90436208	0	+	0	gene_id "ENSRNOG00000061768"; gene_version "3"; transcript_id "ENSRNOT00000113415"; transcript_version "2"; exon_number "12"; gene_name "Slc43a3"; gene_source "ensembl"; gene_biotype "protein_coding"; transcript_name "Slc43a3-202"; transcript_source "ensembl"; transcript_biotype "protein_coding";
3	ensembl	stop_codon	90436206	90436208	0	+	0	gene_id "ENSRNOG00000061768"; gene_version "3"; transcript_id "ENSRNOT00000115037"; transcript_version "2"; exon_number "12"; gene_name "Slc43a3"; gene_source "ensembl"; gene_biotype "protein_coding"; transcript_name "Slc43a3-203"; transcript_source "ensembl"; transcript_biotype "protein_coding";
3	ensembl	three_prime_utr	90436209	90436976	0	+	.	gene_id "ENSRNOG00000061768"; gene_version "3"; transcript_id "ENSRNOT00000148051"; transcript_version "1"; gene_name "Slc43a3"; gene_source "ensembl"; gene_biotype "protein_coding"; transcript_name "Slc43a3-204"; transcript_source "ensembl"; transcript_biotype "protein_coding"; tag "Ensembl_canonical";
3	ensembl	three_prime_utr	90436209	90436976	0	+	.	gene_id "ENSRNOG00000061768"; gene_version "3"; transcript_id "ENSRNOT00000090256"; transcript_version "3"; gene_name "Slc43a3"; gene_source "ensembl"; gene_biotype "protein_coding"; transcript_name "Slc43a3-201"; transcript_source "ensembl"; transcript_biotype "protein_coding";
3	ensembl	three_prime_utr	90436209	90436976	0	+	.	gene_id "ENSRNOG00000061768"; gene_version "3"; transcript_id "ENSRNOT00000113415"; transcript_version "2"; gene_name "Slc43a3"; gene_source "ensembl"; gene_biotype "protein_coding"; transcript_name "Slc43a3-202"; transcript_source "ensembl"; transcript_biotype "protein_coding";
3	ensembl	three_prime_utr	90436209	90436976	0	+	.	gene_id "ENSRNOG00000061768"; gene_version "3"; transcript_id "ENSRNOT00000115037"; transcript_version "2"; gene_name "Slc43a3"; gene_source "ensembl"; gene_biotype "protein_coding"; transcript_name "Slc43a3-203"; transcript_source "ensembl"; transcript_biotype "protein_coding";
3	sraer114_mid	exon	90469128	90469218	956.119348389828	+	.	gene_id "ENSRNOG00000008394"; transcript_id "ENSRNOG00000008394_tx_1"; exon_id "3_90469128_90469218_+"; exonnum "1"; txlen "900";
3	ensembl	exon	90469176	90469218	0	+	.	gene_id "ENSRNOG00000008394"; gene_version "5"; transcript_id "ENSRNOT00000011168"; transcript_version "5"; exon_number "1"; gene_name "Prg2"; gene_source "ensembl"; gene_biotype "protein_coding"; transcript_name "Prg2-201"; transcript_source "ensembl"; transcript_biotype "protein_coding"; exon_id "ENSRNOE00000078766"; exon_version "4"; tag "Ensembl_canonical";
3	ensembl	five_prime_utr	90469176	90469218	0	+	.	gene_id "ENSRNOG00000008394"; gene_version "5"; transcript_id "ENSRNOT00000011168"; transcript_version "5"; gene_name "Prg2"; gene_source "ensembl"; gene_biotype "protein_coding"; transcript_name "Prg2-201"; transcript_source "ensembl"; transcript_biotype "protein_coding"; tag "Ensembl_canonical";
3	ensembl	gene	90469176	90472752	0	+	.	gene_id "ENSRNOG00000008394"; gene_version "5"; gene_name "Prg2"; gene_source "ensembl"; gene_biotype "protein_coding";
3	ensembl	transcript	90469176	90472752	0	+	.	gene_id "ENSRNOG00000008394"; gene_version "5"; transcript_id "ENSRNOT00000011168"; transcript_version "5"; gene_name "Prg2"; gene_source "ensembl"; gene_biotype "protein_coding"; transcript_name "Prg2-201"; transcript_source "ensembl"; transcript_biotype "protein_coding"; tag "Ensembl_canonical";
3	ensembl	five_prime_utr	90470014	90470030	0	+	.	gene_id "ENSRNOG00000008394"; gene_version "5"; transcript_id "ENSRNOT00000011168"; transcript_version "5"; gene_name "Prg2"; gene_source "ensembl"; gene_biotype "protein_coding"; transcript_name "Prg2-201"; transcript_source "ensembl"; transcript_biotype "protein_coding"; tag "Ensembl_canonical";
3	ensembl	exon	90470014	90470088	0	+	.	gene_id "ENSRNOG00000008394"; gene_version "5"; transcript_id "ENSRNOT00000011168"; transcript_version "5"; exon_number "2"; gene_name "Prg2"; gene_source "ensembl"; gene_biotype "protein_coding"; transcript_name "Prg2-201"; transcript_source "ensembl"; transcript_biotype "protein_coding"; exon_id "ENSRNOE00000078819"; exon_version "1"; tag "Ensembl_canonical";
3	ENSEMBL114_rn	exon	90470014	90470088	956.119348389828	+	.	gene_id "ENSRNOG00000008394"; transcript_id "ENSRNOG00000008394_tx_1"; exon_id "3_90470014_90470088_+"; exonnum "2"; txlen "900";
3	ensembl	start_codon	90470031	90470033	0	+	0	gene_id "ENSRNOG00000008394"; gene_version "5"; transcript_id "ENSRNOT00000011168"; transcript_version "5"; exon_number "2"; gene_name "Prg2"; gene_source "ensembl"; gene_biotype "protein_coding"; transcript_name "Prg2-201"; transcript_source "ensembl"; transcript_biotype "protein_coding"; tag "Ensembl_canonical";
3	ensembl	CDS	90470031	90470088	0	+	0	gene_id "ENSRNOG00000008394"; gene_version "5"; transcript_id "ENSRNOT00000011168"; transcript_version "5"; exon_number "2"; gene_name "Prg2"; gene_source "ensembl"; gene_biotype "protein_coding"; transcript_name "Prg2-201"; transcript_source "ensembl"; transcript_biotype "protein_coding"; protein_id "ENSRNOP00000011168"; protein_version "1"; tag "Ensembl_canonical";
3	ensembl	exon	90470683	90471005	0	+	.	gene_id "ENSRNOG00000008394"; gene_version "5"; transcript_id "ENSRNOT00000011168"; transcript_version "5"; exon_number "3"; gene_name "Prg2"; gene_source "ensembl"; gene_biotype "protein_coding"; transcript_name "Prg2-201"; transcript_source "ensembl"; transcript_biotype "protein_coding"; exon_id "ENSRNOE00000078975"; exon_version "1"; tag "Ensembl_canonical";
3	ensembl	CDS	90470683	90471005	0	+	2	gene_id "ENSRNOG00000008394"; gene_version "5"; transcript_id "ENSRNOT00000011168"; transcript_version "5"; exon_number "3"; gene_name "Prg2"; gene_source "ensembl"; gene_biotype "protein_coding"; transcript_name "Prg2-201"; transcript_source "ensembl"; transcript_biotype "protein_coding"; protein_id "ENSRNOP00000011168"; protein_version "1"; tag "Ensembl_canonical";
3	ENSEMBL114_rn	exon	90470683	90471005	956.119348389828	+	.	gene_id "ENSRNOG00000008394"; transcript_id "ENSRNOG00000008394_tx_1"; exon_id "3_90470683_90471005_+"; exonnum "3"; txlen "900";
3	ensembl	exon	90471711	90471842	0	+	.	gene_id "ENSRNOG00000008394"; gene_version "5"; transcript_id "ENSRNOT00000011168"; transcript_version "5"; exon_number "4"; gene_name "Prg2"; gene_source "ensembl"; gene_biotype "protein_coding"; transcript_name "Prg2-201"; transcript_source "ensembl"; transcript_biotype "protein_coding"; exon_id "ENSRNOE00000079068"; exon_version "1"; tag "Ensembl_canonical";
3	ensembl	CDS	90471711	90471842	0	+	0	gene_id "ENSRNOG00000008394"; gene_version "5"; transcript_id "ENSRNOT00000011168"; transcript_version "5"; exon_number "4"; gene_name "Prg2"; gene_source "ensembl"; gene_biotype "protein_coding"; transcript_name "Prg2-201"; transcript_source "ensembl"; transcript_biotype "protein_coding"; protein_id "ENSRNOP00000011168"; protein_version "1"; tag "Ensembl_canonical";
3	ENSEMBL114_rn	exon	90471711	90471842	956.119348389828	+	.	gene_id "ENSRNOG00000008394"; transcript_id "ENSRNOG00000008394_tx_1"; exon_id "3_90471711_90471842_+"; exonnum "4"; txlen "900";
3	ensembl	exon	90472282	90472393	0	+	.	gene_id "ENSRNOG00000008394"; gene_version "5"; transcript_id "ENSRNOT00000011168"; transcript_version "5"; exon_number "5"; gene_name "Prg2"; gene_source "ensembl"; gene_biotype "protein_coding"; transcript_name "Prg2-201"; transcript_source "ensembl"; transcript_biotype "protein_coding"; exon_id "ENSRNOE00000079160"; exon_version "1"; tag "Ensembl_canonical";
3	ensembl	CDS	90472282	90472393	0	+	0	gene_id "ENSRNOG00000008394"; gene_version "5"; transcript_id "ENSRNOT00000011168"; transcript_version "5"; exon_number "5"; gene_name "Prg2"; gene_source "ensembl"; gene_biotype "protein_coding"; transcript_name "Prg2-201"; transcript_source "ensembl"; transcript_biotype "protein_coding"; protein_id "ENSRNOP00000011168"; protein_version "1"; tag "Ensembl_canonical";
3	ENSEMBL114_rn	exon	90472282	90472393	956.119348389828	+	.	gene_id "ENSRNOG00000008394"; transcript_id "ENSRNOG00000008394_tx_1"; exon_id "3_90472282_90472393_+"; exonnum "5"; txlen "900";
3	ensembl	CDS	90472586	90472641	0	+	2	gene_id "ENSRNOG00000008394"; gene_version "5"; transcript_id "ENSRNOT00000011168"; transcript_version "5"; exon_number "6"; gene_name "Prg2"; gene_source "ensembl"; gene_biotype "protein_coding"; transcript_name "Prg2-201"; transcript_source "ensembl"; transcript_biotype "protein_coding"; protein_id "ENSRNOP00000011168"; protein_version "1"; tag "Ensembl_canonical";
3	ensembl	exon	90472586	90472752	0	+	.	gene_id "ENSRNOG00000008394"; gene_version "5"; transcript_id "ENSRNOT00000011168"; transcript_version "5"; exon_number "6"; gene_name "Prg2"; gene_source "ensembl"; gene_biotype "protein_coding"; transcript_name "Prg2-201"; transcript_source "ensembl"; transcript_biotype "protein_coding"; exon_id "ENSRNOE00000080082"; exon_version "4"; tag "Ensembl_canonical";
3	ENSEMBL114_rn	exon	90472586	90472752	956.119348389828	+	.	gene_id "ENSRNOG00000008394"; transcript_id "ENSRNOG00000008394_tx_1"; exon_id "3_90472586_90472752_+"; exonnum "6"; txlen "900";
3	ensembl	stop_codon	90472642	90472644	0	+	0	gene_id "ENSRNOG00000008394"; gene_version "5"; transcript_id "ENSRNOT00000011168"; transcript_version "5"; exon_number "6"; gene_name "Prg2"; gene_source "ensembl"; gene_biotype "protein_coding"; transcript_name "Prg2-201"; transcript_source "ensembl"; transcript_biotype "protein_coding"; tag "Ensembl_canonical";
3	ensembl	three_prime_utr	90472645	90472752	0	+	.	gene_id "ENSRNOG00000008394"; gene_version "5"; transcript_id "ENSRNOT00000011168"; transcript_version "5"; gene_name "Prg2"; gene_source "ensembl"; gene_biotype "protein_coding"; transcript_name "Prg2-201"; transcript_source "ensembl"; transcript_biotype "protein_coding"; tag "Ensembl_canonical";
3	sraer114_es	exon	90478710	90478747	52.8016815705341	+	.	gene_id "ENSRNOG00000037908"; transcript_id "ENSRNOG00000037908_tx_1"; exon_id "3_90478710_90478747_+"; exonnum "1"; txlen "994";
3	ensembl	five_prime_utr	90479154	90479226	0	+	.	gene_id "ENSRNOG00000037908"; gene_version "5"; transcript_id "ENSRNOT00000057616"; transcript_version "5"; gene_name "Prg3"; gene_source "ensembl"; gene_biotype "protein_coding"; transcript_name "Prg3-201"; transcript_source "ensembl"; transcript_biotype "protein_coding"; tag "Ensembl_canonical";
3	ensembl	exon	90479154	90479287	0	+	.	gene_id "ENSRNOG00000037908"; gene_version "5"; transcript_id "ENSRNOT00000057616"; transcript_version "5"; exon_number "1"; gene_name "Prg3"; gene_source "ensembl"; gene_biotype "protein_coding"; transcript_name "Prg3-201"; transcript_source "ensembl"; transcript_biotype "protein_coding"; exon_id "ENSRNOE00000390035"; exon_version "2"; tag "Ensembl_canonical";
3	ENSEMBL114_rn	exon	90479154	90479287	52.8016815705341	+	.	gene_id "ENSRNOG00000037908"; transcript_id "ENSRNOG00000037908_tx_1"; exon_id "3_90479154_90479287_+"; exonnum "2"; txlen "994";
3	ensembl	gene	90479154	90484759	0	+	.	gene_id "ENSRNOG00000037908"; gene_version "5"; gene_name "Prg3"; gene_source "ensembl"; gene_biotype "protein_coding";
3	ensembl	transcript	90479154	90484759	0	+	.	gene_id "ENSRNOG00000037908"; gene_version "5"; transcript_id "ENSRNOT00000057616"; transcript_version "5"; gene_name "Prg3"; gene_source "ensembl"; gene_biotype "protein_coding"; transcript_name "Prg3-201"; transcript_source "ensembl"; transcript_biotype "protein_coding"; tag "Ensembl_canonical";
3	ensembl	start_codon	90479227	90479229	0	+	0	gene_id "ENSRNOG00000037908"; gene_version "5"; transcript_id "ENSRNOT00000057616"; transcript_version "5"; exon_number "1"; gene_name "Prg3"; gene_source "ensembl"; gene_biotype "protein_coding"; transcript_name "Prg3-201"; transcript_source "ensembl"; transcript_biotype "protein_coding"; tag "Ensembl_canonical";
3	ensembl	CDS	90479227	90479287	0	+	0	gene_id "ENSRNOG00000037908"; gene_version "5"; transcript_id "ENSRNOT00000057616"; transcript_version "5"; exon_number "1"; gene_name "Prg3"; gene_source "ensembl"; gene_biotype "protein_coding"; transcript_name "Prg3-201"; transcript_source "ensembl"; transcript_biotype "protein_coding"; protein_id "ENSRNOP00000054424"; protein_version "2"; tag "Ensembl_canonical";
3	ensembl	exon	90480299	90480612	0	+	.	gene_id "ENSRNOG00000037908"; gene_version "5"; transcript_id "ENSRNOT00000057616"; transcript_version "5"; exon_number "2"; gene_name "Prg3"; gene_source "ensembl"; gene_biotype "protein_coding"; transcript_name "Prg3-201"; transcript_source "ensembl"; transcript_biotype "protein_coding"; exon_id "ENSRNOE00000390033"; exon_version "1"; tag "Ensembl_canonical";
3	ensembl	CDS	90480299	90480612	0	+	2	gene_id "ENSRNOG00000037908"; gene_version "5"; transcript_id "ENSRNOT00000057616"; transcript_version "5"; exon_number "2"; gene_name "Prg3"; gene_source "ensembl"; gene_biotype "protein_coding"; transcript_name "Prg3-201"; transcript_source "ensembl"; transcript_biotype "protein_coding"; protein_id "ENSRNOP00000054424"; protein_version "2"; tag "Ensembl_canonical";
3	ENSEMBL114_rn	exon	90480299	90480612	52.8016815705341	+	.	gene_id "ENSRNOG00000037908"; transcript_id "ENSRNOG00000037908_tx_1"; exon_id "3_90480299_90480612_+"; exonnum "3"; txlen "994";
3	ensembl	exon	90482224	90482355	0	+	.	gene_id "ENSRNOG00000037908"; gene_version "5"; transcript_id "ENSRNOT00000057616"; transcript_version "5"; exon_number "3"; gene_name "Prg3"; gene_source "ensembl"; gene_biotype "protein_coding"; transcript_name "Prg3-201"; transcript_source "ensembl"; transcript_biotype "protein_coding"; exon_id "ENSRNOE00000390031"; exon_version "1"; tag "Ensembl_canonical";
3	ensembl	CDS	90482224	90482355	0	+	0	gene_id "ENSRNOG00000037908"; gene_version "5"; transcript_id "ENSRNOT00000057616"; transcript_version "5"; exon_number "3"; gene_name "Prg3"; gene_source "ensembl"; gene_biotype "protein_coding"; transcript_name "Prg3-201"; transcript_source "ensembl"; transcript_biotype "protein_coding"; protein_id "ENSRNOP00000054424"; protein_version "2"; tag "Ensembl_canonical";
3	ENSEMBL114_rn	exon	90482224	90482355	52.8016815705341	+	.	gene_id "ENSRNOG00000037908"; transcript_id "ENSRNOG00000037908_tx_1"; exon_id "3_90482224_90482355_+"; exonnum "4"; txlen "994";
3	ensembl	exon	90483858	90483969	0	+	.	gene_id "ENSRNOG00000037908"; gene_version "5"; transcript_id "ENSRNOT00000057616"; transcript_version "5"; exon_number "4"; gene_name "Prg3"; gene_source "ensembl"; gene_biotype "protein_coding"; transcript_name "Prg3-201"; transcript_source "ensembl"; transcript_biotype "protein_coding"; exon_id "ENSRNOE00000390028"; exon_version "1"; tag "Ensembl_canonical";
3	ensembl	CDS	90483858	90483969	0	+	0	gene_id "ENSRNOG00000037908"; gene_version "5"; transcript_id "ENSRNOT00000057616"; transcript_version "5"; exon_number "4"; gene_name "Prg3"; gene_source "ensembl"; gene_biotype "protein_coding"; transcript_name "Prg3-201"; transcript_source "ensembl"; transcript_biotype "protein_coding"; protein_id "ENSRNOP00000054424"; protein_version "2"; tag "Ensembl_canonical";
3	ENSEMBL114_rn	exon	90483858	90483969	52.8016815705341	+	.	gene_id "ENSRNOG00000037908"; transcript_id "ENSRNOG00000037908_tx_1"; exon_id "3_90483858_90483969_+"; exonnum "5"; txlen "994";
3	ensembl	CDS	90484496	90484551	0	+	2	gene_id "ENSRNOG00000037908"; gene_version "5"; transcript_id "ENSRNOT00000057616"; transcript_version "5"; exon_number "5"; gene_name "Prg3"; gene_source "ensembl"; gene_biotype "protein_coding"; transcript_name "Prg3-201"; transcript_source "ensembl"; transcript_biotype "protein_coding"; protein_id "ENSRNOP00000054424"; protein_version "2"; tag "Ensembl_canonical";
3	ensembl	exon	90484496	90484759	0	+	.	gene_id "ENSRNOG00000037908"; gene_version "5"; transcript_id "ENSRNOT00000057616"; transcript_version "5"; exon_number "5"; gene_name "Prg3"; gene_source "ensembl"; gene_biotype "protein_coding"; transcript_name "Prg3-201"; transcript_source "ensembl"; transcript_biotype "protein_coding"; exon_id "ENSRNOE00000390026"; exon_version "4"; tag "Ensembl_canonical";
3	ENSEMBL114_rn	exon	90484496	90484759	52.8016815705341	+	.	gene_id "ENSRNOG00000037908"; transcript_id "ENSRNOG00000037908_tx_1"; exon_id "3_90484496_90484759_+"; exonnum "6"; txlen "994";
3	ensembl	stop_codon	90484552	90484554	0	+	0	gene_id "ENSRNOG00000037908"; gene_version "5"; transcript_id "ENSRNOT00000057616"; transcript_version "5"; exon_number "5"; gene_name "Prg3"; gene_source "ensembl"; gene_biotype "protein_coding"; transcript_name "Prg3-201"; transcript_source "ensembl"; transcript_biotype "protein_coding"; tag "Ensembl_canonical";
3	ensembl	three_prime_utr	90484555	90484759	0	+	.	gene_id "ENSRNOG00000037908"; gene_version "5"; transcript_id "ENSRNOT00000057616"; transcript_version "5"; gene_name "Prg3"; gene_source "ensembl"; gene_biotype "protein_coding"; transcript_name "Prg3-201"; transcript_source "ensembl"; transcript_biotype "protein_coding"; tag "Ensembl_canonical";
3	sraer114_es	exon	90521977	90522093	0.432169112294676	+	.	gene_id "ENSRNOG00000008825"; transcript_id "ENSRNOG00000008825_tx_2"; exon_id "3_90521977_90522093_+"; exonnum "1"; txlen "3353";
3	sraer114_mid	exon	90523700	90523767	0.432169112294676	+	.	gene_id "ENSRNOG00000008825"; transcript_id "ENSRNOG00000008825_tx_2"; exon_id "3_90523700_90523767_+"; exonnum "2"; txlen "3353";
3	sraer114_mid	exon	90530209	90530455	0.432169112294676	+	.	gene_id "ENSRNOG00000008825"; transcript_id "ENSRNOG00000008825_tx_2"; exon_id "3_90530209_90530455_+"; exonnum "3"; txlen "3353";
3	sraer114_mid	exon	90530758	90531015	0.432169112294676	+	.	gene_id "ENSRNOG00000008825"; transcript_id "ENSRNOG00000008825_tx_2"; exon_id "3_90530758_90531015_+"; exonnum "4"; txlen "3353";
3	ensembl	five_prime_utr	90530829	90531027	0	+	.	gene_id "ENSRNOG00000008825"; gene_version "8"; transcript_id "ENSRNOT00000012022"; transcript_version "6"; gene_name "Ssrp1"; gene_source "ensembl"; gene_biotype "protein_coding"; transcript_name "Ssrp1-201"; transcript_source "ensembl"; transcript_biotype "protein_coding"; tag "Ensembl_canonical";
3	ensembl	exon	90530829	90531181	0	+	.	gene_id "ENSRNOG00000008825"; gene_version "8"; transcript_id "ENSRNOT00000012022"; transcript_version "6"; exon_number "1"; gene_name "Ssrp1"; gene_source "ensembl"; gene_biotype "protein_coding"; transcript_name "Ssrp1-201"; transcript_source "ensembl"; transcript_biotype "protein_coding"; exon_id "ENSRNOE00000608318"; exon_version "2"; tag "Ensembl_canonical";
3	ENSEMBL114_rn	exon	90530829	90531181	1049.09890630526	+	.	gene_id "ENSRNOG00000008825"; transcript_id "ENSRNOG00000008825_tx_1"; exon_id "3_90530829_90531181_+"; exonnum "1"; txlen "3016";
3	ensembl	gene	90530829	90541129	0	+	.	gene_id "ENSRNOG00000008825"; gene_version "8"; gene_name "Ssrp1"; gene_source "ensembl"; gene_biotype "protein_coding";
3	ensembl	transcript	90530829	90541129	0	+	.	gene_id "ENSRNOG00000008825"; gene_version "8"; transcript_id "ENSRNOT00000012022"; transcript_version "6"; gene_name "Ssrp1"; gene_source "ensembl"; gene_biotype "protein_coding"; transcript_name "Ssrp1-201"; transcript_source "ensembl"; transcript_biotype "protein_coding"; tag "Ensembl_canonical";
3	ensembl	start_codon	90531028	90531030	0	+	0	gene_id "ENSRNOG00000008825"; gene_version "8"; transcript_id "ENSRNOT00000012022"; transcript_version "6"; exon_number "1"; gene_name "Ssrp1"; gene_source "ensembl"; gene_biotype "protein_coding"; transcript_name "Ssrp1-201"; transcript_source "ensembl"; transcript_biotype "protein_coding"; tag "Ensembl_canonical";
3	ensembl	CDS	90531028	90531181	0	+	0	gene_id "ENSRNOG00000008825"; gene_version "8"; transcript_id "ENSRNOT00000012022"; transcript_version "6"; exon_number "1"; gene_name "Ssrp1"; gene_source "ensembl"; gene_biotype "protein_coding"; transcript_name "Ssrp1-201"; transcript_source "ensembl"; transcript_biotype "protein_coding"; protein_id "ENSRNOP00000012022"; protein_version "4"; tag "Ensembl_canonical";
3	ensembl	exon	90531180	90531467	0	+	.	gene_id "ENSRNOG00000008825"; gene_version "8"; transcript_id "ENSRNOT00000091901"; transcript_version "3"; exon_number "1"; gene_name "Ssrp1"; gene_source "ensembl"; gene_biotype "protein_coding"; transcript_name "Ssrp1-202"; transcript_source "ensembl"; transcript_biotype "protein_coding"; exon_id "ENSRNOE00000773452"; exon_version "1";
3	ensembl	five_prime_utr	90531180	90531467	0	+	.	gene_id "ENSRNOG00000008825"; gene_version "8"; transcript_id "ENSRNOT00000091901"; transcript_version "3"; gene_name "Ssrp1"; gene_source "ensembl"; gene_biotype "protein_coding"; transcript_name "Ssrp1-202"; transcript_source "ensembl"; transcript_biotype "protein_coding";
3	ensembl	transcript	90531180	90541129	0	+	.	gene_id "ENSRNOG00000008825"; gene_version "8"; transcript_id "ENSRNOT00000091901"; transcript_version "3"; gene_name "Ssrp1"; gene_source "ensembl"; gene_biotype "protein_coding"; transcript_name "Ssrp1-202"; transcript_source "ensembl"; transcript_biotype "protein_coding";
3	ensembl	exon	90531633	90531829	0	+	.	gene_id "ENSRNOG00000008825"; gene_version "8"; transcript_id "ENSRNOT00000012022"; transcript_version "6"; exon_number "2"; gene_name "Ssrp1"; gene_source "ensembl"; gene_biotype "protein_coding"; transcript_name "Ssrp1-201"; transcript_source "ensembl"; transcript_biotype "protein_coding"; exon_id "ENSRNOE00000295642"; exon_version "2"; tag "Ensembl_canonical";
3	ensembl	CDS	90531633	90531829	0	+	2	gene_id "ENSRNOG00000008825"; gene_version "8"; transcript_id "ENSRNOT00000012022"; transcript_version "6"; exon_number "2"; gene_name "Ssrp1"; gene_source "ensembl"; gene_biotype "protein_coding"; transcript_name "Ssrp1-201"; transcript_source "ensembl"; transcript_biotype "protein_coding"; protein_id "ENSRNOP00000012022"; protein_version "4"; tag "Ensembl_canonical";
3	sraer114_mid	exon	90531651	90531829	1049.09890630526	+	.	gene_id "ENSRNOG00000008825"; transcript_id "ENSRNOG00000008825_tx_1"; exon_id "3_90531651_90531829_+"; exonnum "2"; txlen "3016";
3	sraer114_mid	exon	90531651	90531829	0.432169112294676	+	.	gene_id "ENSRNOG00000008825"; transcript_id "ENSRNOG00000008825_tx_2"; exon_id "3_90531651_90531829_+"; exonnum "5"; txlen "3353";
3	ensembl	five_prime_utr	90531737	90531775	0	+	.	gene_id "ENSRNOG00000008825"; gene_version "8"; transcript_id "ENSRNOT00000091901"; transcript_version "3"; gene_name "Ssrp1"; gene_source "ensembl"; gene_biotype "protein_coding"; transcript_name "Ssrp1-202"; transcript_source "ensembl"; transcript_biotype "protein_coding";
3	ensembl	exon	90531737	90531829	0	+	.	gene_id "ENSRNOG00000008825"; gene_version "8"; transcript_id "ENSRNOT00000091901"; transcript_version "3"; exon_number "2"; gene_name "Ssrp1"; gene_source "ensembl"; gene_biotype "protein_coding"; transcript_name "Ssrp1-202"; transcript_source "ensembl"; transcript_biotype "protein_coding"; exon_id "ENSRNOE00000519656"; exon_version "2";
3	ensembl	start_codon	90531776	90531778	0	+	0	gene_id "ENSRNOG00000008825"; gene_version "8"; transcript_id "ENSRNOT00000091901"; transcript_version "3"; exon_number "2"; gene_name "Ssrp1"; gene_source "ensembl"; gene_biotype "protein_coding"; transcript_name "Ssrp1-202"; transcript_source "ensembl"; transcript_biotype "protein_coding";
3	ensembl	CDS	90531776	90531829	0	+	0	gene_id "ENSRNOG00000008825"; gene_version "8"; transcript_id "ENSRNOT00000091901"; transcript_version "3"; exon_number "2"; gene_name "Ssrp1"; gene_source "ensembl"; gene_biotype "protein_coding"; transcript_name "Ssrp1-202"; transcript_source "ensembl"; transcript_biotype "protein_coding"; protein_id "ENSRNOP00000073084"; protein_version "3";
3	ensembl	exon	90532251	90532436	0	+	.	gene_id "ENSRNOG00000008825"; gene_version "8"; transcript_id "ENSRNOT00000091901"; transcript_version "3"; exon_number "3"; gene_name "Ssrp1"; gene_source "ensembl"; gene_biotype "protein_coding"; transcript_name "Ssrp1-202"; transcript_source "ensembl"; transcript_biotype "protein_coding"; exon_id "ENSRNOE00000083140"; exon_version "1";
3	ensembl	CDS	90532251	90532436	0	+	0	gene_id "ENSRNOG00000008825"; gene_version "8"; transcript_id "ENSRNOT00000091901"; transcript_version "3"; exon_number "3"; gene_name "Ssrp1"; gene_source "ensembl"; gene_biotype "protein_coding"; transcript_name "Ssrp1-202"; transcript_source "ensembl"; transcript_biotype "protein_coding"; protein_id "ENSRNOP00000073084"; protein_version "3";
3	ensembl	exon	90532251	90532436	0	+	.	gene_id "ENSRNOG00000008825"; gene_version "8"; transcript_id "ENSRNOT00000012022"; transcript_version "6"; exon_number "3"; gene_name "Ssrp1"; gene_source "ensembl"; gene_biotype "protein_coding"; transcript_name "Ssrp1-201"; transcript_source "ensembl"; transcript_biotype "protein_coding"; exon_id "ENSRNOE00000083140"; exon_version "1"; tag "Ensembl_canonical";
3	ensembl	CDS	90532251	90532436	0	+	0	gene_id "ENSRNOG00000008825"; gene_version "8"; transcript_id "ENSRNOT00000012022"; transcript_version "6"; exon_number "3"; gene_name "Ssrp1"; gene_source "ensembl"; gene_biotype "protein_coding"; transcript_name "Ssrp1-201"; transcript_source "ensembl"; transcript_biotype "protein_coding"; protein_id "ENSRNOP00000012022"; protein_version "4"; tag "Ensembl_canonical";
3	ENSEMBL114_rn	exon	90532251	90532436	1049.09890630526	+	.	gene_id "ENSRNOG00000008825"; transcript_id "ENSRNOG00000008825_tx_1"; exon_id "3_90532251_90532436_+"; exonnum "3"; txlen "3016";
3	ENSEMBL114_rn	exon	90532251	90532436	0.432169112294676	+	.	gene_id "ENSRNOG00000008825"; transcript_id "ENSRNOG00000008825_tx_2"; exon_id "3_90532251_90532436_+"; exonnum "6"; txlen "3353";
3	ensembl	exon	90533405	90533510	0	+	.	gene_id "ENSRNOG00000008825"; gene_version "8"; transcript_id "ENSRNOT00000091901"; transcript_version "3"; exon_number "4"; gene_name "Ssrp1"; gene_source "ensembl"; gene_biotype "protein_coding"; transcript_name "Ssrp1-202"; transcript_source "ensembl"; transcript_biotype "protein_coding"; exon_id "ENSRNOE00000083225"; exon_version "1";
3	ensembl	CDS	90533405	90533510	0	+	0	gene_id "ENSRNOG00000008825"; gene_version "8"; transcript_id "ENSRNOT00000091901"; transcript_version "3"; exon_number "4"; gene_name "Ssrp1"; gene_source "ensembl"; gene_biotype "protein_coding"; transcript_name "Ssrp1-202"; transcript_source "ensembl"; transcript_biotype "protein_coding"; protein_id "ENSRNOP00000073084"; protein_version "3";
3	ensembl	exon	90533405	90533510	0	+	.	gene_id "ENSRNOG00000008825"; gene_version "8"; transcript_id "ENSRNOT00000012022"; transcript_version "6"; exon_number "4"; gene_name "Ssrp1"; gene_source "ensembl"; gene_biotype "protein_coding"; transcript_name "Ssrp1-201"; transcript_source "ensembl"; transcript_biotype "protein_coding"; exon_id "ENSRNOE00000083225"; exon_version "1"; tag "Ensembl_canonical";
3	ensembl	CDS	90533405	90533510	0	+	0	gene_id "ENSRNOG00000008825"; gene_version "8"; transcript_id "ENSRNOT00000012022"; transcript_version "6"; exon_number "4"; gene_name "Ssrp1"; gene_source "ensembl"; gene_biotype "protein_coding"; transcript_name "Ssrp1-201"; transcript_source "ensembl"; transcript_biotype "protein_coding"; protein_id "ENSRNOP00000012022"; protein_version "4"; tag "Ensembl_canonical";
3	ENSEMBL114_rn	exon	90533405	90533510	1049.09890630526	+	.	gene_id "ENSRNOG00000008825"; transcript_id "ENSRNOG00000008825_tx_1"; exon_id "3_90533405_90533510_+"; exonnum "4"; txlen "3016";
3	ENSEMBL114_rn	exon	90533405	90533510	0.432169112294676	+	.	gene_id "ENSRNOG00000008825"; transcript_id "ENSRNOG00000008825_tx_2"; exon_id "3_90533405_90533510_+"; exonnum "7"; txlen "3353";
3	ensembl	exon	90533764	90533954	0	+	.	gene_id "ENSRNOG00000008825"; gene_version "8"; transcript_id "ENSRNOT00000091901"; transcript_version "3"; exon_number "5"; gene_name "Ssrp1"; gene_source "ensembl"; gene_biotype "protein_coding"; transcript_name "Ssrp1-202"; transcript_source "ensembl"; transcript_biotype "protein_coding"; exon_id "ENSRNOE00000083363"; exon_version "1";
3	ensembl	CDS	90533764	90533954	0	+	2	gene_id "ENSRNOG00000008825"; gene_version "8"; transcript_id "ENSRNOT00000091901"; transcript_version "3"; exon_number "5"; gene_name "Ssrp1"; gene_source "ensembl"; gene_biotype "protein_coding"; transcript_name "Ssrp1-202"; transcript_source "ensembl"; transcript_biotype "protein_coding"; protein_id "ENSRNOP00000073084"; protein_version "3";
3	ensembl	exon	90533764	90533954	0	+	.	gene_id "ENSRNOG00000008825"; gene_version "8"; transcript_id "ENSRNOT00000012022"; transcript_version "6"; exon_number "5"; gene_name "Ssrp1"; gene_source "ensembl"; gene_biotype "protein_coding"; transcript_name "Ssrp1-201"; transcript_source "ensembl"; transcript_biotype "protein_coding"; exon_id "ENSRNOE00000083363"; exon_version "1"; tag "Ensembl_canonical";
3	ensembl	CDS	90533764	90533954	0	+	2	gene_id "ENSRNOG00000008825"; gene_version "8"; transcript_id "ENSRNOT00000012022"; transcript_version "6"; exon_number "5"; gene_name "Ssrp1"; gene_source "ensembl"; gene_biotype "protein_coding"; transcript_name "Ssrp1-201"; transcript_source "ensembl"; transcript_biotype "protein_coding"; protein_id "ENSRNOP00000012022"; protein_version "4"; tag "Ensembl_canonical";
3	ENSEMBL114_rn	exon	90533764	90533954	1049.09890630526	+	.	gene_id "ENSRNOG00000008825"; transcript_id "ENSRNOG00000008825_tx_1"; exon_id "3_90533764_90533954_+"; exonnum "5"; txlen "3016";
3	ENSEMBL114_rn	exon	90533764	90533954	0.432169112294676	+	.	gene_id "ENSRNOG00000008825"; transcript_id "ENSRNOG00000008825_tx_2"; exon_id "3_90533764_90533954_+"; exonnum "8"; txlen "3353";
3	ensembl	exon	90534058	90534288	0	+	.	gene_id "ENSRNOG00000008825"; gene_version "8"; transcript_id "ENSRNOT00000091901"; transcript_version "3"; exon_number "6"; gene_name "Ssrp1"; gene_source "ensembl"; gene_biotype "protein_coding"; transcript_name "Ssrp1-202"; transcript_source "ensembl"; transcript_biotype "protein_coding"; exon_id "ENSRNOE00000083525"; exon_version "1";
3	ensembl	CDS	90534058	90534288	0	+	0	gene_id "ENSRNOG00000008825"; gene_version "8"; transcript_id "ENSRNOT00000091901"; transcript_version "3"; exon_number "6"; gene_name "Ssrp1"; gene_source "ensembl"; gene_biotype "protein_coding"; transcript_name "Ssrp1-202"; transcript_source "ensembl"; transcript_biotype "protein_coding"; protein_id "ENSRNOP00000073084"; protein_version "3";
3	ensembl	exon	90534058	90534288	0	+	.	gene_id "ENSRNOG00000008825"; gene_version "8"; transcript_id "ENSRNOT00000012022"; transcript_version "6"; exon_number "6"; gene_name "Ssrp1"; gene_source "ensembl"; gene_biotype "protein_coding"; transcript_name "Ssrp1-201"; transcript_source "ensembl"; transcript_biotype "protein_coding"; exon_id "ENSRNOE00000083525"; exon_version "1"; tag "Ensembl_canonical";
3	ensembl	CDS	90534058	90534288	0	+	0	gene_id "ENSRNOG00000008825"; gene_version "8"; transcript_id "ENSRNOT00000012022"; transcript_version "6"; exon_number "6"; gene_name "Ssrp1"; gene_source "ensembl"; gene_biotype "protein_coding"; transcript_name "Ssrp1-201"; transcript_source "ensembl"; transcript_biotype "protein_coding"; protein_id "ENSRNOP00000012022"; protein_version "4"; tag "Ensembl_canonical";
3	ENSEMBL114_rn	exon	90534058	90534288	1049.09890630526	+	.	gene_id "ENSRNOG00000008825"; transcript_id "ENSRNOG00000008825_tx_1"; exon_id "3_90534058_90534288_+"; exonnum "6"; txlen "3016";
3	ENSEMBL114_rn	exon	90534058	90534288	0.432169112294676	+	.	gene_id "ENSRNOG00000008825"; transcript_id "ENSRNOG00000008825_tx_2"; exon_id "3_90534058_90534288_+"; exonnum "9"; txlen "3353";
3	ensembl	exon	90534420	90534523	0	+	.	gene_id "ENSRNOG00000008825"; gene_version "8"; transcript_id "ENSRNOT00000091901"; transcript_version "3"; exon_number "7"; gene_name "Ssrp1"; gene_source "ensembl"; gene_biotype "protein_coding"; transcript_name "Ssrp1-202"; transcript_source "ensembl"; transcript_biotype "protein_coding"; exon_id "ENSRNOE00000083704"; exon_version "1";
3	ensembl	CDS	90534420	90534523	0	+	0	gene_id "ENSRNOG00000008825"; gene_version "8"; transcript_id "ENSRNOT00000091901"; transcript_version "3"; exon_number "7"; gene_name "Ssrp1"; gene_source "ensembl"; gene_biotype "protein_coding"; transcript_name "Ssrp1-202"; transcript_source "ensembl"; transcript_biotype "protein_coding"; protein_id "ENSRNOP00000073084"; protein_version "3";
3	ensembl	exon	90534420	90534523	0	+	.	gene_id "ENSRNOG00000008825"; gene_version "8"; transcript_id "ENSRNOT00000012022"; transcript_version "6"; exon_number "7"; gene_name "Ssrp1"; gene_source "ensembl"; gene_biotype "protein_coding"; transcript_name "Ssrp1-201"; transcript_source "ensembl"; transcript_biotype "protein_coding"; exon_id "ENSRNOE00000083704"; exon_version "1"; tag "Ensembl_canonical";
3	ensembl	CDS	90534420	90534523	0	+	0	gene_id "ENSRNOG00000008825"; gene_version "8"; transcript_id "ENSRNOT00000012022"; transcript_version "6"; exon_number "7"; gene_name "Ssrp1"; gene_source "ensembl"; gene_biotype "protein_coding"; transcript_name "Ssrp1-201"; transcript_source "ensembl"; transcript_biotype "protein_coding"; protein_id "ENSRNOP00000012022"; protein_version "4"; tag "Ensembl_canonical";
3	ENSEMBL114_rn	exon	90534420	90534523	1049.09890630526	+	.	gene_id "ENSRNOG00000008825"; transcript_id "ENSRNOG00000008825_tx_1"; exon_id "3_90534420_90534523_+"; exonnum "7"; txlen "3016";
3	ENSEMBL114_rn	exon	90534420	90534523	0.432169112294676	+	.	gene_id "ENSRNOG00000008825"; transcript_id "ENSRNOG00000008825_tx_2"; exon_id "3_90534420_90534523_+"; exonnum "10"; txlen "3353";
3	ensembl	exon	90534608	90534736	0	+	.	gene_id "ENSRNOG00000008825"; gene_version "8"; transcript_id "ENSRNOT00000091901"; transcript_version "3"; exon_number "8"; gene_name "Ssrp1"; gene_source "ensembl"; gene_biotype "protein_coding"; transcript_name "Ssrp1-202"; transcript_source "ensembl"; transcript_biotype "protein_coding"; exon_id "ENSRNOE00000083905"; exon_version "1";
3	ensembl	CDS	90534608	90534736	0	+	1	gene_id "ENSRNOG00000008825"; gene_version "8"; transcript_id "ENSRNOT00000091901"; transcript_version "3"; exon_number "8"; gene_name "Ssrp1"; gene_source "ensembl"; gene_biotype "protein_coding"; transcript_name "Ssrp1-202"; transcript_source "ensembl"; transcript_biotype "protein_coding"; protein_id "ENSRNOP00000073084"; protein_version "3";
3	ensembl	exon	90534608	90534736	0	+	.	gene_id "ENSRNOG00000008825"; gene_version "8"; transcript_id "ENSRNOT00000012022"; transcript_version "6"; exon_number "8"; gene_name "Ssrp1"; gene_source "ensembl"; gene_biotype "protein_coding"; transcript_name "Ssrp1-201"; transcript_source "ensembl"; transcript_biotype "protein_coding"; exon_id "ENSRNOE00000083905"; exon_version "1"; tag "Ensembl_canonical";
3	ensembl	CDS	90534608	90534736	0	+	1	gene_id "ENSRNOG00000008825"; gene_version "8"; transcript_id "ENSRNOT00000012022"; transcript_version "6"; exon_number "8"; gene_name "Ssrp1"; gene_source "ensembl"; gene_biotype "protein_coding"; transcript_name "Ssrp1-201"; transcript_source "ensembl"; transcript_biotype "protein_coding"; protein_id "ENSRNOP00000012022"; protein_version "4"; tag "Ensembl_canonical";
3	ENSEMBL114_rn	exon	90534608	90534736	1049.09890630526	+	.	gene_id "ENSRNOG00000008825"; transcript_id "ENSRNOG00000008825_tx_1"; exon_id "3_90534608_90534736_+"; exonnum "8"; txlen "3016";
3	ENSEMBL114_rn	exon	90534608	90534736	0.432169112294676	+	.	gene_id "ENSRNOG00000008825"; transcript_id "ENSRNOG00000008825_tx_2"; exon_id "3_90534608_90534736_+"; exonnum "11"; txlen "3353";
3	ensembl	exon	90535012	90535233	0	+	.	gene_id "ENSRNOG00000008825"; gene_version "8"; transcript_id "ENSRNOT00000091901"; transcript_version "3"; exon_number "9"; gene_name "Ssrp1"; gene_source "ensembl"; gene_biotype "protein_coding"; transcript_name "Ssrp1-202"; transcript_source "ensembl"; transcript_biotype "protein_coding"; exon_id "ENSRNOE00000084075"; exon_version "1";
3	ensembl	CDS	90535012	90535233	0	+	1	gene_id "ENSRNOG00000008825"; gene_version "8"; transcript_id "ENSRNOT00000091901"; transcript_version "3"; exon_number "9"; gene_name "Ssrp1"; gene_source "ensembl"; gene_biotype "protein_coding"; transcript_name "Ssrp1-202"; transcript_source "ensembl"; transcript_biotype "protein_coding"; protein_id "ENSRNOP00000073084"; protein_version "3";
3	ensembl	exon	90535012	90535233	0	+	.	gene_id "ENSRNOG00000008825"; gene_version "8"; transcript_id "ENSRNOT00000012022"; transcript_version "6"; exon_number "9"; gene_name "Ssrp1"; gene_source "ensembl"; gene_biotype "protein_coding"; transcript_name "Ssrp1-201"; transcript_source "ensembl"; transcript_biotype "protein_coding"; exon_id "ENSRNOE00000084075"; exon_version "1"; tag "Ensembl_canonical";
3	ensembl	CDS	90535012	90535233	0	+	1	gene_id "ENSRNOG00000008825"; gene_version "8"; transcript_id "ENSRNOT00000012022"; transcript_version "6"; exon_number "9"; gene_name "Ssrp1"; gene_source "ensembl"; gene_biotype "protein_coding"; transcript_name "Ssrp1-201"; transcript_source "ensembl"; transcript_biotype "protein_coding"; protein_id "ENSRNOP00000012022"; protein_version "4"; tag "Ensembl_canonical";
3	ENSEMBL114_rn	exon	90535012	90535233	1049.09890630526	+	.	gene_id "ENSRNOG00000008825"; transcript_id "ENSRNOG00000008825_tx_1"; exon_id "3_90535012_90535233_+"; exonnum "9"; txlen "3016";
3	ENSEMBL114_rn	exon	90535012	90535233	0.432169112294676	+	.	gene_id "ENSRNOG00000008825"; transcript_id "ENSRNOG00000008825_tx_2"; exon_id "3_90535012_90535233_+"; exonnum "12"; txlen "3353";
3	ensembl	exon	90535866	90535938	0	+	.	gene_id "ENSRNOG00000008825"; gene_version "8"; transcript_id "ENSRNOT00000091901"; transcript_version "3"; exon_number "10"; gene_name "Ssrp1"; gene_source "ensembl"; gene_biotype "protein_coding"; transcript_name "Ssrp1-202"; transcript_source "ensembl"; transcript_biotype "protein_coding"; exon_id "ENSRNOE00000084258"; exon_version "1";
3	ensembl	CDS	90535866	90535938	0	+	1	gene_id "ENSRNOG00000008825"; gene_version "8"; transcript_id "ENSRNOT00000091901"; transcript_version "3"; exon_number "10"; gene_name "Ssrp1"; gene_source "ensembl"; gene_biotype "protein_coding"; transcript_name "Ssrp1-202"; transcript_source "ensembl"; transcript_biotype "protein_coding"; protein_id "ENSRNOP00000073084"; protein_version "3";
3	ensembl	exon	90535866	90535938	0	+	.	gene_id "ENSRNOG00000008825"; gene_version "8"; transcript_id "ENSRNOT00000012022"; transcript_version "6"; exon_number "10"; gene_name "Ssrp1"; gene_source "ensembl"; gene_biotype "protein_coding"; transcript_name "Ssrp1-201"; transcript_source "ensembl"; transcript_biotype "protein_coding"; exon_id "ENSRNOE00000084258"; exon_version "1"; tag "Ensembl_canonical";
3	ensembl	CDS	90535866	90535938	0	+	1	gene_id "ENSRNOG00000008825"; gene_version "8"; transcript_id "ENSRNOT00000012022"; transcript_version "6"; exon_number "10"; gene_name "Ssrp1"; gene_source "ensembl"; gene_biotype "protein_coding"; transcript_name "Ssrp1-201"; transcript_source "ensembl"; transcript_biotype "protein_coding"; protein_id "ENSRNOP00000012022"; protein_version "4"; tag "Ensembl_canonical";
3	ENSEMBL114_rn	exon	90535866	90535938	1049.09890630526	+	.	gene_id "ENSRNOG00000008825"; transcript_id "ENSRNOG00000008825_tx_1"; exon_id "3_90535866_90535938_+"; exonnum "10"; txlen "3016";
3	ENSEMBL114_rn	exon	90535866	90535938	0.432169112294676	+	.	gene_id "ENSRNOG00000008825"; transcript_id "ENSRNOG00000008825_tx_2"; exon_id "3_90535866_90535938_+"; exonnum "13"; txlen "3353";
3	ensembl	exon	90536045	90536053	0	+	.	gene_id "ENSRNOG00000008825"; gene_version "8"; transcript_id "ENSRNOT00000091901"; transcript_version "3"; exon_number "11"; gene_name "Ssrp1"; gene_source "ensembl"; gene_biotype "protein_coding"; transcript_name "Ssrp1-202"; transcript_source "ensembl"; transcript_biotype "protein_coding"; exon_id "ENSRNOE00000688226"; exon_version "1";
3	ensembl	CDS	90536045	90536053	0	+	0	gene_id "ENSRNOG00000008825"; gene_version "8"; transcript_id "ENSRNOT00000091901"; transcript_version "3"; exon_number "11"; gene_name "Ssrp1"; gene_source "ensembl"; gene_biotype "protein_coding"; transcript_name "Ssrp1-202"; transcript_source "ensembl"; transcript_biotype "protein_coding"; protein_id "ENSRNOP00000073084"; protein_version "3";
3	ensembl	exon	90536326	90536464	0	+	.	gene_id "ENSRNOG00000008825"; gene_version "8"; transcript_id "ENSRNOT00000091901"; transcript_version "3"; exon_number "12"; gene_name "Ssrp1"; gene_source "ensembl"; gene_biotype "protein_coding"; transcript_name "Ssrp1-202"; transcript_source "ensembl"; transcript_biotype "protein_coding"; exon_id "ENSRNOE00000084414"; exon_version "1";
3	ensembl	CDS	90536326	90536464	0	+	0	gene_id "ENSRNOG00000008825"; gene_version "8"; transcript_id "ENSRNOT00000091901"; transcript_version "3"; exon_number "12"; gene_name "Ssrp1"; gene_source "ensembl"; gene_biotype "protein_coding"; transcript_name "Ssrp1-202"; transcript_source "ensembl"; transcript_biotype "protein_coding"; protein_id "ENSRNOP00000073084"; protein_version "3";
3	ensembl	exon	90536326	90536464	0	+	.	gene_id "ENSRNOG00000008825"; gene_version "8"; transcript_id "ENSRNOT00000012022"; transcript_version "6"; exon_number "11"; gene_name "Ssrp1"; gene_source "ensembl"; gene_biotype "protein_coding"; transcript_name "Ssrp1-201"; transcript_source "ensembl"; transcript_biotype "protein_coding"; exon_id "ENSRNOE00000084414"; exon_version "1"; tag "Ensembl_canonical";
3	ensembl	CDS	90536326	90536464	0	+	0	gene_id "ENSRNOG00000008825"; gene_version "8"; transcript_id "ENSRNOT00000012022"; transcript_version "6"; exon_number "11"; gene_name "Ssrp1"; gene_source "ensembl"; gene_biotype "protein_coding"; transcript_name "Ssrp1-201"; transcript_source "ensembl"; transcript_biotype "protein_coding"; protein_id "ENSRNOP00000012022"; protein_version "4"; tag "Ensembl_canonical";
3	ENSEMBL114_rn	exon	90536326	90536464	1049.09890630526	+	.	gene_id "ENSRNOG00000008825"; transcript_id "ENSRNOG00000008825_tx_1"; exon_id "3_90536326_90536464_+"; exonnum "11"; txlen "3016";
3	ENSEMBL114_rn	exon	90536326	90536464	0.432169112294676	+	.	gene_id "ENSRNOG00000008825"; transcript_id "ENSRNOG00000008825_tx_2"; exon_id "3_90536326_90536464_+"; exonnum "14"; txlen "3353";
3	ensembl	exon	90536589	90536634	0	+	.	gene_id "ENSRNOG00000008825"; gene_version "8"; transcript_id "ENSRNOT00000091901"; transcript_version "3"; exon_number "13"; gene_name "Ssrp1"; gene_source "ensembl"; gene_biotype "protein_coding"; transcript_name "Ssrp1-202"; transcript_source "ensembl"; transcript_biotype "protein_coding"; exon_id "ENSRNOE00000084550"; exon_version "1";
3	ensembl	CDS	90536589	90536634	0	+	2	gene_id "ENSRNOG00000008825"; gene_version "8"; transcript_id "ENSRNOT00000091901"; transcript_version "3"; exon_number "13"; gene_name "Ssrp1"; gene_source "ensembl"; gene_biotype "protein_coding"; transcript_name "Ssrp1-202"; transcript_source "ensembl"; transcript_biotype "protein_coding"; protein_id "ENSRNOP00000073084"; protein_version "3";
3	ensembl	exon	90536589	90536634	0	+	.	gene_id "ENSRNOG00000008825"; gene_version "8"; transcript_id "ENSRNOT00000012022"; transcript_version "6"; exon_number "12"; gene_name "Ssrp1"; gene_source "ensembl"; gene_biotype "protein_coding"; transcript_name "Ssrp1-201"; transcript_source "ensembl"; transcript_biotype "protein_coding"; exon_id "ENSRNOE00000084550"; exon_version "1"; tag "Ensembl_canonical";
3	ensembl	CDS	90536589	90536634	0	+	2	gene_id "ENSRNOG00000008825"; gene_version "8"; transcript_id "ENSRNOT00000012022"; transcript_version "6"; exon_number "12"; gene_name "Ssrp1"; gene_source "ensembl"; gene_biotype "protein_coding"; transcript_name "Ssrp1-201"; transcript_source "ensembl"; transcript_biotype "protein_coding"; protein_id "ENSRNOP00000012022"; protein_version "4"; tag "Ensembl_canonical";
3	ENSEMBL114_rn	exon	90536589	90536634	1049.09890630526	+	.	gene_id "ENSRNOG00000008825"; transcript_id "ENSRNOG00000008825_tx_1"; exon_id "3_90536589_90536634_+"; exonnum "12"; txlen "3016";
3	ENSEMBL114_rn	exon	90536589	90536634	0.432169112294676	+	.	gene_id "ENSRNOG00000008825"; transcript_id "ENSRNOG00000008825_tx_2"; exon_id "3_90536589_90536634_+"; exonnum "15"; txlen "3353";
3	ensembl	exon	90538263	90538392	0	+	.	gene_id "ENSRNOG00000008825"; gene_version "8"; transcript_id "ENSRNOT00000091901"; transcript_version "3"; exon_number "14"; gene_name "Ssrp1"; gene_source "ensembl"; gene_biotype "protein_coding"; transcript_name "Ssrp1-202"; transcript_source "ensembl"; transcript_biotype "protein_coding"; exon_id "ENSRNOE00000084741"; exon_version "1";
3	ensembl	CDS	90538263	90538392	0	+	1	gene_id "ENSRNOG00000008825"; gene_version "8"; transcript_id "ENSRNOT00000091901"; transcript_version "3"; exon_number "14"; gene_name "Ssrp1"; gene_source "ensembl"; gene_biotype "protein_coding"; transcript_name "Ssrp1-202"; transcript_source "ensembl"; transcript_biotype "protein_coding"; protein_id "ENSRNOP00000073084"; protein_version "3";
3	ensembl	exon	90538263	90538392	0	+	.	gene_id "ENSRNOG00000008825"; gene_version "8"; transcript_id "ENSRNOT00000012022"; transcript_version "6"; exon_number "13"; gene_name "Ssrp1"; gene_source "ensembl"; gene_biotype "protein_coding"; transcript_name "Ssrp1-201"; transcript_source "ensembl"; transcript_biotype "protein_coding"; exon_id "ENSRNOE00000084741"; exon_version "1"; tag "Ensembl_canonical";
3	ensembl	CDS	90538263	90538392	0	+	1	gene_id "ENSRNOG00000008825"; gene_version "8"; transcript_id "ENSRNOT00000012022"; transcript_version "6"; exon_number "13"; gene_name "Ssrp1"; gene_source "ensembl"; gene_biotype "protein_coding"; transcript_name "Ssrp1-201"; transcript_source "ensembl"; transcript_biotype "protein_coding"; protein_id "ENSRNOP00000012022"; protein_version "4"; tag "Ensembl_canonical";
3	ENSEMBL114_rn	exon	90538263	90538392	1049.09890630526	+	.	gene_id "ENSRNOG00000008825"; transcript_id "ENSRNOG00000008825_tx_1"; exon_id "3_90538263_90538392_+"; exonnum "13"; txlen "3016";
3	ENSEMBL114_rn	exon	90538263	90538392	0.432169112294676	+	.	gene_id "ENSRNOG00000008825"; transcript_id "ENSRNOG00000008825_tx_2"; exon_id "3_90538263_90538392_+"; exonnum "16"; txlen "3353";
3	ensembl	exon	90539365	90539535	0	+	.	gene_id "ENSRNOG00000008825"; gene_version "8"; transcript_id "ENSRNOT00000091901"; transcript_version "3"; exon_number "15"; gene_name "Ssrp1"; gene_source "ensembl"; gene_biotype "protein_coding"; transcript_name "Ssrp1-202"; transcript_source "ensembl"; transcript_biotype "protein_coding"; exon_id "ENSRNOE00000084930"; exon_version "1";
3	ensembl	CDS	90539365	90539535	0	+	0	gene_id "ENSRNOG00000008825"; gene_version "8"; transcript_id "ENSRNOT00000091901"; transcript_version "3"; exon_number "15"; gene_name "Ssrp1"; gene_source "ensembl"; gene_biotype "protein_coding"; transcript_name "Ssrp1-202"; transcript_source "ensembl"; transcript_biotype "protein_coding"; protein_id "ENSRNOP00000073084"; protein_version "3";
3	ensembl	exon	90539365	90539535	0	+	.	gene_id "ENSRNOG00000008825"; gene_version "8"; transcript_id "ENSRNOT00000012022"; transcript_version "6"; exon_number "14"; gene_name "Ssrp1"; gene_source "ensembl"; gene_biotype "protein_coding"; transcript_name "Ssrp1-201"; transcript_source "ensembl"; transcript_biotype "protein_coding"; exon_id "ENSRNOE00000084930"; exon_version "1"; tag "Ensembl_canonical";
3	ensembl	CDS	90539365	90539535	0	+	0	gene_id "ENSRNOG00000008825"; gene_version "8"; transcript_id "ENSRNOT00000012022"; transcript_version "6"; exon_number "14"; gene_name "Ssrp1"; gene_source "ensembl"; gene_biotype "protein_coding"; transcript_name "Ssrp1-201"; transcript_source "ensembl"; transcript_biotype "protein_coding"; protein_id "ENSRNOP00000012022"; protein_version "4"; tag "Ensembl_canonical";
3	ENSEMBL114_rn	exon	90539365	90539535	1049.09890630526	+	.	gene_id "ENSRNOG00000008825"; transcript_id "ENSRNOG00000008825_tx_1"; exon_id "3_90539365_90539535_+"; exonnum "14"; txlen "3016";
3	ENSEMBL114_rn	exon	90539365	90539535	0.432169112294676	+	.	gene_id "ENSRNOG00000008825"; transcript_id "ENSRNOG00000008825_tx_2"; exon_id "3_90539365_90539535_+"; exonnum "17"; txlen "3353";
3	ensembl	exon	90539658	90539746	0	+	.	gene_id "ENSRNOG00000008825"; gene_version "8"; transcript_id "ENSRNOT00000091901"; transcript_version "3"; exon_number "16"; gene_name "Ssrp1"; gene_source "ensembl"; gene_biotype "protein_coding"; transcript_name "Ssrp1-202"; transcript_source "ensembl"; transcript_biotype "protein_coding"; exon_id "ENSRNOE00000085112"; exon_version "1";
3	ensembl	CDS	90539658	90539746	0	+	0	gene_id "ENSRNOG00000008825"; gene_version "8"; transcript_id "ENSRNOT00000091901"; transcript_version "3"; exon_number "16"; gene_name "Ssrp1"; gene_source "ensembl"; gene_biotype "protein_coding"; transcript_name "Ssrp1-202"; transcript_source "ensembl"; transcript_biotype "protein_coding"; protein_id "ENSRNOP00000073084"; protein_version "3";
3	ensembl	exon	90539658	90539746	0	+	.	gene_id "ENSRNOG00000008825"; gene_version "8"; transcript_id "ENSRNOT00000012022"; transcript_version "6"; exon_number "15"; gene_name "Ssrp1"; gene_source "ensembl"; gene_biotype "protein_coding"; transcript_name "Ssrp1-201"; transcript_source "ensembl"; transcript_biotype "protein_coding"; exon_id "ENSRNOE00000085112"; exon_version "1"; tag "Ensembl_canonical";
3	ensembl	CDS	90539658	90539746	0	+	0	gene_id "ENSRNOG00000008825"; gene_version "8"; transcript_id "ENSRNOT00000012022"; transcript_version "6"; exon_number "15"; gene_name "Ssrp1"; gene_source "ensembl"; gene_biotype "protein_coding"; transcript_name "Ssrp1-201"; transcript_source "ensembl"; transcript_biotype "protein_coding"; protein_id "ENSRNOP00000012022"; protein_version "4"; tag "Ensembl_canonical";
3	ENSEMBL114_rn	exon	90539658	90539746	1049.09890630526	+	.	gene_id "ENSRNOG00000008825"; transcript_id "ENSRNOG00000008825_tx_1"; exon_id "3_90539658_90539746_+"; exonnum "15"; txlen "3016";
3	ENSEMBL114_rn	exon	90539658	90539746	0.432169112294676	+	.	gene_id "ENSRNOG00000008825"; transcript_id "ENSRNOG00000008825_tx_2"; exon_id "3_90539658_90539746_+"; exonnum "18"; txlen "3353";
3	ensembl	exon	90540234	90540420	0	+	.	gene_id "ENSRNOG00000008825"; gene_version "8"; transcript_id "ENSRNOT00000091901"; transcript_version "3"; exon_number "17"; gene_name "Ssrp1"; gene_source "ensembl"; gene_biotype "protein_coding"; transcript_name "Ssrp1-202"; transcript_source "ensembl"; transcript_biotype "protein_coding"; exon_id "ENSRNOE00000085279"; exon_version "1";
3	ensembl	CDS	90540234	90540420	0	+	1	gene_id "ENSRNOG00000008825"; gene_version "8"; transcript_id "ENSRNOT00000091901"; transcript_version "3"; exon_number "17"; gene_name "Ssrp1"; gene_source "ensembl"; gene_biotype "protein_coding"; transcript_name "Ssrp1-202"; transcript_source "ensembl"; transcript_biotype "protein_coding"; protein_id "ENSRNOP00000073084"; protein_version "3";
3	ensembl	exon	90540234	90540420	0	+	.	gene_id "ENSRNOG00000008825"; gene_version "8"; transcript_id "ENSRNOT00000012022"; transcript_version "6"; exon_number "16"; gene_name "Ssrp1"; gene_source "ensembl"; gene_biotype "protein_coding"; transcript_name "Ssrp1-201"; transcript_source "ensembl"; transcript_biotype "protein_coding"; exon_id "ENSRNOE00000085279"; exon_version "1"; tag "Ensembl_canonical";
3	ensembl	CDS	90540234	90540420	0	+	1	gene_id "ENSRNOG00000008825"; gene_version "8"; transcript_id "ENSRNOT00000012022"; transcript_version "6"; exon_number "16"; gene_name "Ssrp1"; gene_source "ensembl"; gene_biotype "protein_coding"; transcript_name "Ssrp1-201"; transcript_source "ensembl"; transcript_biotype "protein_coding"; protein_id "ENSRNOP00000012022"; protein_version "4"; tag "Ensembl_canonical";
3	ENSEMBL114_rn	exon	90540234	90540420	1049.09890630526	+	.	gene_id "ENSRNOG00000008825"; transcript_id "ENSRNOG00000008825_tx_1"; exon_id "3_90540234_90540420_+"; exonnum "16"; txlen "3016";
3	ENSEMBL114_rn	exon	90540234	90540420	0.432169112294676	+	.	gene_id "ENSRNOG00000008825"; transcript_id "ENSRNOG00000008825_tx_2"; exon_id "3_90540234_90540420_+"; exonnum "19"; txlen "3353";
3	ensembl	CDS	90540650	90540718	0	+	0	gene_id "ENSRNOG00000008825"; gene_version "8"; transcript_id "ENSRNOT00000091901"; transcript_version "3"; exon_number "18"; gene_name "Ssrp1"; gene_source "ensembl"; gene_biotype "protein_coding"; transcript_name "Ssrp1-202"; transcript_source "ensembl"; transcript_biotype "protein_coding"; protein_id "ENSRNOP00000073084"; protein_version "3";
3	ensembl	CDS	90540650	90540718	0	+	0	gene_id "ENSRNOG00000008825"; gene_version "8"; transcript_id "ENSRNOT00000012022"; transcript_version "6"; exon_number "17"; gene_name "Ssrp1"; gene_source "ensembl"; gene_biotype "protein_coding"; transcript_name "Ssrp1-201"; transcript_source "ensembl"; transcript_biotype "protein_coding"; protein_id "ENSRNOP00000012022"; protein_version "4"; tag "Ensembl_canonical";
3	ensembl	exon	90540650	90541129	0	+	.	gene_id "ENSRNOG00000008825"; gene_version "8"; transcript_id "ENSRNOT00000091901"; transcript_version "3"; exon_number "18"; gene_name "Ssrp1"; gene_source "ensembl"; gene_biotype "protein_coding"; transcript_name "Ssrp1-202"; transcript_source "ensembl"; transcript_biotype "protein_coding"; exon_id "ENSRNOE00000085378"; exon_version "6";
3	ensembl	exon	90540650	90541129	0	+	.	gene_id "ENSRNOG00000008825"; gene_version "8"; transcript_id "ENSRNOT00000012022"; transcript_version "6"; exon_number "17"; gene_name "Ssrp1"; gene_source "ensembl"; gene_biotype "protein_coding"; transcript_name "Ssrp1-201"; transcript_source "ensembl"; transcript_biotype "protein_coding"; exon_id "ENSRNOE00000085378"; exon_version "6"; tag "Ensembl_canonical";
3	ENSEMBL114_rn	exon	90540650	90541129	1049.09890630526	+	.	gene_id "ENSRNOG00000008825"; transcript_id "ENSRNOG00000008825_tx_1"; exon_id "3_90540650_90541129_+"; exonnum "17"; txlen "3016";
3	ENSEMBL114_rn	exon	90540650	90541129	0.432169112294676	+	.	gene_id "ENSRNOG00000008825"; transcript_id "ENSRNOG00000008825_tx_2"; exon_id "3_90540650_90541129_+"; exonnum "20"; txlen "3353";
3	ensembl	stop_codon	90540719	90540721	0	+	0	gene_id "ENSRNOG00000008825"; gene_version "8"; transcript_id "ENSRNOT00000091901"; transcript_version "3"; exon_number "18"; gene_name "Ssrp1"; gene_source "ensembl"; gene_biotype "protein_coding"; transcript_name "Ssrp1-202"; transcript_source "ensembl"; transcript_biotype "protein_coding";
3	ensembl	stop_codon	90540719	90540721	0	+	0	gene_id "ENSRNOG00000008825"; gene_version "8"; transcript_id "ENSRNOT00000012022"; transcript_version "6"; exon_number "17"; gene_name "Ssrp1"; gene_source "ensembl"; gene_biotype "protein_coding"; transcript_name "Ssrp1-201"; transcript_source "ensembl"; transcript_biotype "protein_coding"; tag "Ensembl_canonical";
3	ensembl	three_prime_utr	90540722	90541129	0	+	.	gene_id "ENSRNOG00000008825"; gene_version "8"; transcript_id "ENSRNOT00000091901"; transcript_version "3"; gene_name "Ssrp1"; gene_source "ensembl"; gene_biotype "protein_coding"; transcript_name "Ssrp1-202"; transcript_source "ensembl"; transcript_biotype "protein_coding";
3	ensembl	three_prime_utr	90540722	90541129	0	+	.	gene_id "ENSRNOG00000008825"; gene_version "8"; transcript_id "ENSRNOT00000012022"; transcript_version "6"; gene_name "Ssrp1"; gene_source "ensembl"; gene_biotype "protein_coding"; transcript_name "Ssrp1-201"; transcript_source "ensembl"; transcript_biotype "protein_coding"; tag "Ensembl_canonical";
3	ensembl	exon	90542033	90542140	0	+	.	gene_id "ENSRNOG00000009195"; gene_version "9"; transcript_id "ENSRNOT00000012209"; transcript_version "9"; exon_number "1"; gene_name "Tnks1bp1"; gene_source "ensembl"; gene_biotype "protein_coding"; transcript_name "Tnks1bp1-201"; transcript_source "ensembl"; transcript_biotype "protein_coding"; exon_id "ENSRNOE00000762312"; exon_version "1"; tag "Ensembl_canonical";
3	ensembl	five_prime_utr	90542033	90542140	0	+	.	gene_id "ENSRNOG00000009195"; gene_version "9"; transcript_id "ENSRNOT00000012209"; transcript_version "9"; gene_name "Tnks1bp1"; gene_source "ensembl"; gene_biotype "protein_coding"; transcript_name "Tnks1bp1-201"; transcript_source "ensembl"; transcript_biotype "protein_coding"; tag "Ensembl_canonical";
3	ensembl	gene	90542033	90566713	0	+	.	gene_id "ENSRNOG00000009195"; gene_version "9"; gene_name "Tnks1bp1"; gene_source "ensembl"; gene_biotype "protein_coding";
3	ensembl	transcript	90542033	90566713	0	+	.	gene_id "ENSRNOG00000009195"; gene_version "9"; transcript_id "ENSRNOT00000012209"; transcript_version "9"; gene_name "Tnks1bp1"; gene_source "ensembl"; gene_biotype "protein_coding"; transcript_name "Tnks1bp1-201"; transcript_source "ensembl"; transcript_biotype "protein_coding"; tag "Ensembl_canonical";
3	sraer114_es	exon	90542744	90543045	77.9803692770109	+	.	gene_id "ENSRNOG00000009195"; transcript_id "ENSRNOG00000009195_tx_4"; exon_id "3_90542744_90543045_+"; exonnum "1"; txlen "5884";
3	sraer114_es	exon	90544475	90544564	290.752431026976	+	.	gene_id "ENSRNOG00000009195"; transcript_id "ENSRNOG00000009195_tx_2"; exon_id "3_90544475_90544564_+"; exonnum "1"; txlen "5672";
3	ensembl	five_prime_utr	90544867	90544885	0	+	.	gene_id "ENSRNOG00000009195"; gene_version "9"; transcript_id "ENSRNOT00000012209"; transcript_version "9"; gene_name "Tnks1bp1"; gene_source "ensembl"; gene_biotype "protein_coding"; transcript_name "Tnks1bp1-201"; transcript_source "ensembl"; transcript_biotype "protein_coding"; tag "Ensembl_canonical";
3	ensembl	exon	90544867	90544979	0	+	.	gene_id "ENSRNOG00000009195"; gene_version "9"; transcript_id "ENSRNOT00000012209"; transcript_version "9"; exon_number "2"; gene_name "Tnks1bp1"; gene_source "ensembl"; gene_biotype "protein_coding"; transcript_name "Tnks1bp1-201"; transcript_source "ensembl"; transcript_biotype "protein_coding"; exon_id "ENSRNOE00000389861"; exon_version "3"; tag "Ensembl_canonical";
3	ENSEMBL114_rn	exon	90544867	90544979	290.752431026976	+	.	gene_id "ENSRNOG00000009195"; transcript_id "ENSRNOG00000009195_tx_2"; exon_id "3_90544867_90544979_+"; exonnum "2"; txlen "5672";
3	ENSEMBL114_rn	exon	90544867	90544979	77.9803692770109	+	.	gene_id "ENSRNOG00000009195"; transcript_id "ENSRNOG00000009195_tx_4"; exon_id "3_90544867_90544979_+"; exonnum "2"; txlen "5884";
3	ensembl	start_codon	90544886	90544888	0	+	0	gene_id "ENSRNOG00000009195"; gene_version "9"; transcript_id "ENSRNOT00000012209"; transcript_version "9"; exon_number "2"; gene_name "Tnks1bp1"; gene_source "ensembl"; gene_biotype "protein_coding"; transcript_name "Tnks1bp1-201"; transcript_source "ensembl"; transcript_biotype "protein_coding"; tag "Ensembl_canonical";
3	ensembl	CDS	90544886	90544979	0	+	0	gene_id "ENSRNOG00000009195"; gene_version "9"; transcript_id "ENSRNOT00000012209"; transcript_version "9"; exon_number "2"; gene_name "Tnks1bp1"; gene_source "ensembl"; gene_biotype "protein_coding"; transcript_name "Tnks1bp1-201"; transcript_source "ensembl"; transcript_biotype "protein_coding"; protein_id "ENSRNOP00000012209"; protein_version "4"; tag "Ensembl_canonical";
3	ensembl	exon	90545947	90546562	0	+	.	gene_id "ENSRNOG00000009195"; gene_version "9"; transcript_id "ENSRNOT00000012209"; transcript_version "9"; exon_number "3"; gene_name "Tnks1bp1"; gene_source "ensembl"; gene_biotype "protein_coding"; transcript_name "Tnks1bp1-201"; transcript_source "ensembl"; transcript_biotype "protein_coding"; exon_id "ENSRNOE00000389860"; exon_version "1"; tag "Ensembl_canonical";
3	ensembl	CDS	90545947	90546562	0	+	2	gene_id "ENSRNOG00000009195"; gene_version "9"; transcript_id "ENSRNOT00000012209"; transcript_version "9"; exon_number "3"; gene_name "Tnks1bp1"; gene_source "ensembl"; gene_biotype "protein_coding"; transcript_name "Tnks1bp1-201"; transcript_source "ensembl"; transcript_biotype "protein_coding"; protein_id "ENSRNOP00000012209"; protein_version "4"; tag "Ensembl_canonical";
3	ENSEMBL114_rn	exon	90545947	90546562	290.752431026976	+	.	gene_id "ENSRNOG00000009195"; transcript_id "ENSRNOG00000009195_tx_2"; exon_id "3_90545947_90546562_+"; exonnum "3"; txlen "5672";
3	ENSEMBL114_rn	exon	90545947	90546562	77.9803692770109	+	.	gene_id "ENSRNOG00000009195"; transcript_id "ENSRNOG00000009195_tx_4"; exon_id "3_90545947_90546562_+"; exonnum "3"; txlen "5884";
3	ensembl	exon	90548188	90548257	0	+	.	gene_id "ENSRNOG00000009195"; gene_version "9"; transcript_id "ENSRNOT00000012209"; transcript_version "9"; exon_number "4"; gene_name "Tnks1bp1"; gene_source "ensembl"; gene_biotype "protein_coding"; transcript_name "Tnks1bp1-201"; transcript_source "ensembl"; transcript_biotype "protein_coding"; exon_id "ENSRNOE00000389859"; exon_version "1"; tag "Ensembl_canonical";
3	ensembl	CDS	90548188	90548257	0	+	1	gene_id "ENSRNOG00000009195"; gene_version "9"; transcript_id "ENSRNOT00000012209"; transcript_version "9"; exon_number "4"; gene_name "Tnks1bp1"; gene_source "ensembl"; gene_biotype "protein_coding"; transcript_name "Tnks1bp1-201"; transcript_source "ensembl"; transcript_biotype "protein_coding"; protein_id "ENSRNOP00000012209"; protein_version "4"; tag "Ensembl_canonical";
3	ENSEMBL114_rn	exon	90548188	90548257	290.752431026976	+	.	gene_id "ENSRNOG00000009195"; transcript_id "ENSRNOG00000009195_tx_2"; exon_id "3_90548188_90548257_+"; exonnum "4"; txlen "5672";
3	ENSEMBL114_rn	exon	90548188	90548257	77.9803692770109	+	.	gene_id "ENSRNOG00000009195"; transcript_id "ENSRNOG00000009195_tx_4"; exon_id "3_90548188_90548257_+"; exonnum "4"; txlen "5884";
3	ensembl	exon	90551951	90553309	0	+	.	gene_id "ENSRNOG00000009195"; gene_version "9"; transcript_id "ENSRNOT00000012209"; transcript_version "9"; exon_number "5"; gene_name "Tnks1bp1"; gene_source "ensembl"; gene_biotype "protein_coding"; transcript_name "Tnks1bp1-201"; transcript_source "ensembl"; transcript_biotype "protein_coding"; exon_id "ENSRNOE00000288961"; exon_version "2"; tag "Ensembl_canonical";
3	ensembl	CDS	90551951	90553309	0	+	0	gene_id "ENSRNOG00000009195"; gene_version "9"; transcript_id "ENSRNOT00000012209"; transcript_version "9"; exon_number "5"; gene_name "Tnks1bp1"; gene_source "ensembl"; gene_biotype "protein_coding"; transcript_name "Tnks1bp1-201"; transcript_source "ensembl"; transcript_biotype "protein_coding"; protein_id "ENSRNOP00000012209"; protein_version "4"; tag "Ensembl_canonical";
3	ENSEMBL114_rn	exon	90551951	90553309	290.752431026976	+	.	gene_id "ENSRNOG00000009195"; transcript_id "ENSRNOG00000009195_tx_2"; exon_id "3_90551951_90553309_+"; exonnum "5"; txlen "5672";
3	ENSEMBL114_rn	exon	90551951	90553309	77.9803692770109	+	.	gene_id "ENSRNOG00000009195"; transcript_id "ENSRNOG00000009195_tx_4"; exon_id "3_90551951_90553309_+"; exonnum "5"; txlen "5884";
3	sraer114_es	exon	90554758	90554987	120.504407613105	+	.	gene_id "ENSRNOG00000009195"; transcript_id "ENSRNOG00000009195_tx_3"; exon_id "3_90554758_90554987_+"; exonnum "1"; txlen "3654";
3	ensembl	exon	90555653	90557754	0	+	.	gene_id "ENSRNOG00000009195"; gene_version "9"; transcript_id "ENSRNOT00000012209"; transcript_version "9"; exon_number "6"; gene_name "Tnks1bp1"; gene_source "ensembl"; gene_biotype "protein_coding"; transcript_name "Tnks1bp1-201"; transcript_source "ensembl"; transcript_biotype "protein_coding"; exon_id "ENSRNOE00000086437"; exon_version "2"; tag "Ensembl_canonical";
3	ensembl	CDS	90555653	90557754	0	+	0	gene_id "ENSRNOG00000009195"; gene_version "9"; transcript_id "ENSRNOT00000012209"; transcript_version "9"; exon_number "6"; gene_name "Tnks1bp1"; gene_source "ensembl"; gene_biotype "protein_coding"; transcript_name "Tnks1bp1-201"; transcript_source "ensembl"; transcript_biotype "protein_coding"; protein_id "ENSRNOP00000012209"; protein_version "4"; tag "Ensembl_canonical";
3	ENSEMBL114_rn	exon	90555653	90557754	290.752431026976	+	.	gene_id "ENSRNOG00000009195"; transcript_id "ENSRNOG00000009195_tx_2"; exon_id "3_90555653_90557754_+"; exonnum "6"; txlen "5672";
3	ENSEMBL114_rn	exon	90555653	90557754	120.504407613105	+	.	gene_id "ENSRNOG00000009195"; transcript_id "ENSRNOG00000009195_tx_3"; exon_id "3_90555653_90557754_+"; exonnum "2"; txlen "3654";
3	ENSEMBL114_rn	exon	90555653	90557754	77.9803692770109	+	.	gene_id "ENSRNOG00000009195"; transcript_id "ENSRNOG00000009195_tx_4"; exon_id "3_90555653_90557754_+"; exonnum "6"; txlen "5884";
3	ensembl	exon	90563703	90564072	0	+	.	gene_id "ENSRNOG00000009195"; gene_version "9"; transcript_id "ENSRNOT00000012209"; transcript_version "9"; exon_number "7"; gene_name "Tnks1bp1"; gene_source "ensembl"; gene_biotype "protein_coding"; transcript_name "Tnks1bp1-201"; transcript_source "ensembl"; transcript_biotype "protein_coding"; exon_id "ENSRNOE00000086483"; exon_version "1"; tag "Ensembl_canonical";
3	ensembl	CDS	90563703	90564072	0	+	1	gene_id "ENSRNOG00000009195"; gene_version "9"; transcript_id "ENSRNOT00000012209"; transcript_version "9"; exon_number "7"; gene_name "Tnks1bp1"; gene_source "ensembl"; gene_biotype "protein_coding"; transcript_name "Tnks1bp1-201"; transcript_source "ensembl"; transcript_biotype "protein_coding"; protein_id "ENSRNOP00000012209"; protein_version "4"; tag "Ensembl_canonical";
3	ENSEMBL114_rn	exon	90563703	90564072	290.752431026976	+	.	gene_id "ENSRNOG00000009195"; transcript_id "ENSRNOG00000009195_tx_2"; exon_id "3_90563703_90564072_+"; exonnum "7"; txlen "5672";
3	ENSEMBL114_rn	exon	90563703	90564072	120.504407613105	+	.	gene_id "ENSRNOG00000009195"; transcript_id "ENSRNOG00000009195_tx_3"; exon_id "3_90563703_90564072_+"; exonnum "3"; txlen "3654";
3	ENSEMBL114_rn	exon	90563703	90564072	77.9803692770109	+	.	gene_id "ENSRNOG00000009195"; transcript_id "ENSRNOG00000009195_tx_4"; exon_id "3_90563703_90564072_+"; exonnum "7"; txlen "5884";
3	ensembl	exon	90564315	90564465	0	+	.	gene_id "ENSRNOG00000009195"; gene_version "9"; transcript_id "ENSRNOT00000012209"; transcript_version "9"; exon_number "8"; gene_name "Tnks1bp1"; gene_source "ensembl"; gene_biotype "protein_coding"; transcript_name "Tnks1bp1-201"; transcript_source "ensembl"; transcript_biotype "protein_coding"; exon_id "ENSRNOE00000086528"; exon_version "1"; tag "Ensembl_canonical";
3	ensembl	CDS	90564315	90564465	0	+	0	gene_id "ENSRNOG00000009195"; gene_version "9"; transcript_id "ENSRNOT00000012209"; transcript_version "9"; exon_number "8"; gene_name "Tnks1bp1"; gene_source "ensembl"; gene_biotype "protein_coding"; transcript_name "Tnks1bp1-201"; transcript_source "ensembl"; transcript_biotype "protein_coding"; protein_id "ENSRNOP00000012209"; protein_version "4"; tag "Ensembl_canonical";
3	ENSEMBL114_rn	exon	90564315	90564465	290.752431026976	+	.	gene_id "ENSRNOG00000009195"; transcript_id "ENSRNOG00000009195_tx_2"; exon_id "3_90564315_90564465_+"; exonnum "8"; txlen "5672";
3	ENSEMBL114_rn	exon	90564315	90564465	120.504407613105	+	.	gene_id "ENSRNOG00000009195"; transcript_id "ENSRNOG00000009195_tx_3"; exon_id "3_90564315_90564465_+"; exonnum "4"; txlen "3654";
3	ENSEMBL114_rn	exon	90564315	90564465	77.9803692770109	+	.	gene_id "ENSRNOG00000009195"; transcript_id "ENSRNOG00000009195_tx_4"; exon_id "3_90564315_90564465_+"; exonnum "8"; txlen "5884";
3	ensembl	exon	90564574	90564710	0	+	.	gene_id "ENSRNOG00000009195"; gene_version "9"; transcript_id "ENSRNOT00000012209"; transcript_version "9"; exon_number "9"; gene_name "Tnks1bp1"; gene_source "ensembl"; gene_biotype "protein_coding"; transcript_name "Tnks1bp1-201"; transcript_source "ensembl"; transcript_biotype "protein_coding"; exon_id "ENSRNOE00000086574"; exon_version "1"; tag "Ensembl_canonical";
3	ensembl	CDS	90564574	90564710	0	+	2	gene_id "ENSRNOG00000009195"; gene_version "9"; transcript_id "ENSRNOT00000012209"; transcript_version "9"; exon_number "9"; gene_name "Tnks1bp1"; gene_source "ensembl"; gene_biotype "protein_coding"; transcript_name "Tnks1bp1-201"; transcript_source "ensembl"; transcript_biotype "protein_coding"; protein_id "ENSRNOP00000012209"; protein_version "4"; tag "Ensembl_canonical";
3	ENSEMBL114_rn	exon	90564574	90564710	290.752431026976	+	.	gene_id "ENSRNOG00000009195"; transcript_id "ENSRNOG00000009195_tx_2"; exon_id "3_90564574_90564710_+"; exonnum "9"; txlen "5672";
3	ENSEMBL114_rn	exon	90564574	90564710	120.504407613105	+	.	gene_id "ENSRNOG00000009195"; transcript_id "ENSRNOG00000009195_tx_3"; exon_id "3_90564574_90564710_+"; exonnum "5"; txlen "3654";
3	ENSEMBL114_rn	exon	90564574	90564710	77.9803692770109	+	.	gene_id "ENSRNOG00000009195"; transcript_id "ENSRNOG00000009195_tx_4"; exon_id "3_90564574_90564710_+"; exonnum "9"; txlen "5884";
3	ensembl	exon	90565385	90565542	0	+	.	gene_id "ENSRNOG00000009195"; gene_version "9"; transcript_id "ENSRNOT00000012209"; transcript_version "9"; exon_number "10"; gene_name "Tnks1bp1"; gene_source "ensembl"; gene_biotype "protein_coding"; transcript_name "Tnks1bp1-201"; transcript_source "ensembl"; transcript_biotype "protein_coding"; exon_id "ENSRNOE00000086609"; exon_version "1"; tag "Ensembl_canonical";
3	ensembl	CDS	90565385	90565542	0	+	0	gene_id "ENSRNOG00000009195"; gene_version "9"; transcript_id "ENSRNOT00000012209"; transcript_version "9"; exon_number "10"; gene_name "Tnks1bp1"; gene_source "ensembl"; gene_biotype "protein_coding"; transcript_name "Tnks1bp1-201"; transcript_source "ensembl"; transcript_biotype "protein_coding"; protein_id "ENSRNOP00000012209"; protein_version "4"; tag "Ensembl_canonical";
3	ENSEMBL114_rn	exon	90565385	90565542	290.752431026976	+	.	gene_id "ENSRNOG00000009195"; transcript_id "ENSRNOG00000009195_tx_2"; exon_id "3_90565385_90565542_+"; exonnum "10"; txlen "5672";
3	ENSEMBL114_rn	exon	90565385	90565542	120.504407613105	+	.	gene_id "ENSRNOG00000009195"; transcript_id "ENSRNOG00000009195_tx_3"; exon_id "3_90565385_90565542_+"; exonnum "6"; txlen "3654";
3	ENSEMBL114_rn	exon	90565385	90565542	77.9803692770109	+	.	gene_id "ENSRNOG00000009195"; transcript_id "ENSRNOG00000009195_tx_4"; exon_id "3_90565385_90565542_+"; exonnum "10"; txlen "5884";
3	ensembl	CDS	90565776	90565833	0	+	1	gene_id "ENSRNOG00000009195"; gene_version "9"; transcript_id "ENSRNOT00000012209"; transcript_version "9"; exon_number "11"; gene_name "Tnks1bp1"; gene_source "ensembl"; gene_biotype "protein_coding"; transcript_name "Tnks1bp1-201"; transcript_source "ensembl"; transcript_biotype "protein_coding"; protein_id "ENSRNOP00000012209"; protein_version "4"; tag "Ensembl_canonical";
3	ensembl	exon	90565776	90565848	0	+	.	gene_id "ENSRNOG00000009195"; gene_version "9"; transcript_id "ENSRNOT00000012209"; transcript_version "9"; exon_number "11"; gene_name "Tnks1bp1"; gene_source "ensembl"; gene_biotype "protein_coding"; transcript_name "Tnks1bp1-201"; transcript_source "ensembl"; transcript_biotype "protein_coding"; exon_id "ENSRNOE00000086663"; exon_version "7"; tag "Ensembl_canonical";
3	ENSEMBL114_rn	exon	90565776	90565848	290.752431026976	+	.	gene_id "ENSRNOG00000009195"; transcript_id "ENSRNOG00000009195_tx_2"; exon_id "3_90565776_90565848_+"; exonnum "11"; txlen "5672";
3	ENSEMBL114_rn	exon	90565776	90565848	120.504407613105	+	.	gene_id "ENSRNOG00000009195"; transcript_id "ENSRNOG00000009195_tx_3"; exon_id "3_90565776_90565848_+"; exonnum "7"; txlen "3654";
3	ENSEMBL114_rn	exon	90565776	90565848	77.9803692770109	+	.	gene_id "ENSRNOG00000009195"; transcript_id "ENSRNOG00000009195_tx_4"; exon_id "3_90565776_90565848_+"; exonnum "11"; txlen "5884";
3	ensembl	stop_codon	90565834	90565836	0	+	0	gene_id "ENSRNOG00000009195"; gene_version "9"; transcript_id "ENSRNOT00000012209"; transcript_version "9"; exon_number "11"; gene_name "Tnks1bp1"; gene_source "ensembl"; gene_biotype "protein_coding"; transcript_name "Tnks1bp1-201"; transcript_source "ensembl"; transcript_biotype "protein_coding"; tag "Ensembl_canonical";
3	ensembl	three_prime_utr	90565837	90565848	0	+	.	gene_id "ENSRNOG00000009195"; gene_version "9"; transcript_id "ENSRNOT00000012209"; transcript_version "9"; gene_name "Tnks1bp1"; gene_source "ensembl"; gene_biotype "protein_coding"; transcript_name "Tnks1bp1-201"; transcript_source "ensembl"; transcript_biotype "protein_coding"; tag "Ensembl_canonical";
3	ensembl	exon	90566281	90566713	0	+	.	gene_id "ENSRNOG00000009195"; gene_version "9"; transcript_id "ENSRNOT00000012209"; transcript_version "9"; exon_number "12"; gene_name "Tnks1bp1"; gene_source "ensembl"; gene_biotype "protein_coding"; transcript_name "Tnks1bp1-201"; transcript_source "ensembl"; transcript_biotype "protein_coding"; exon_id "ENSRNOE00000554110"; exon_version "3"; tag "Ensembl_canonical";
3	ensembl	three_prime_utr	90566281	90566713	0	+	.	gene_id "ENSRNOG00000009195"; gene_version "9"; transcript_id "ENSRNOT00000012209"; transcript_version "9"; gene_name "Tnks1bp1"; gene_source "ensembl"; gene_biotype "protein_coding"; transcript_name "Tnks1bp1-201"; transcript_source "ensembl"; transcript_biotype "protein_coding"; tag "Ensembl_canonical";
3	ENSEMBL114_rn	exon	90566281	90566713	290.752431026976	+	.	gene_id "ENSRNOG00000009195"; transcript_id "ENSRNOG00000009195_tx_2"; exon_id "3_90566281_90566713_+"; exonnum "12"; txlen "5672";
3	ENSEMBL114_rn	exon	90566281	90566713	120.504407613105	+	.	gene_id "ENSRNOG00000009195"; transcript_id "ENSRNOG00000009195_tx_3"; exon_id "3_90566281_90566713_+"; exonnum "8"; txlen "3654";
3	ENSEMBL114_rn	exon	90566281	90566713	77.9803692770109	+	.	gene_id "ENSRNOG00000009195"; transcript_id "ENSRNOG00000009195_tx_4"; exon_id "3_90566281_90566713_+"; exonnum "12"; txlen "5884";
3	ensembl	exon	90566937	90568547	0	+	.	gene_id "ENSRNOG00000072013"; gene_version "1"; transcript_id "ENSRNOT00000135203"; transcript_version "1"; exon_number "1"; gene_source "ensembl"; gene_biotype "lncRNA"; transcript_source "ensembl"; transcript_biotype "lncRNA"; exon_id "ENSRNOE00000698672"; exon_version "1"; tag "Ensembl_canonical";
3	ensembl	transcript	90566937	90577235	0	+	.	gene_id "ENSRNOG00000072013"; gene_version "1"; transcript_id "ENSRNOT00000135203"; transcript_version "1"; gene_source "ensembl"; gene_biotype "lncRNA"; transcript_source "ensembl"; transcript_biotype "lncRNA"; tag "Ensembl_canonical";
3	ensembl	gene	90566937	90601961	0	+	.	gene_id "ENSRNOG00000072013"; gene_version "1"; gene_source "ensembl"; gene_biotype "lncRNA";
3	ensembl	exon	90576167	90577323	0	+	.	gene_id "ENSRNOG00000072013"; gene_version "1"; transcript_id "ENSRNOT00000165471"; transcript_version "1"; exon_number "1"; gene_source "ensembl"; gene_biotype "lncRNA"; transcript_source "ensembl"; transcript_biotype "lncRNA"; exon_id "ENSRNOE00000764371"; exon_version "1";
3	ensembl	transcript	90576167	90601961	0	+	.	gene_id "ENSRNOG00000072013"; gene_version "1"; transcript_id "ENSRNOT00000165471"; transcript_version "1"; gene_source "ensembl"; gene_biotype "lncRNA"; transcript_source "ensembl"; transcript_biotype "lncRNA";
3	ensembl	exon	90577119	90577235	0	+	.	gene_id "ENSRNOG00000072013"; gene_version "1"; transcript_id "ENSRNOT00000135203"; transcript_version "1"; exon_number "2"; gene_source "ensembl"; gene_biotype "lncRNA"; transcript_source "ensembl"; transcript_biotype "lncRNA"; exon_id "ENSRNOE00000770911"; exon_version "1"; tag "Ensembl_canonical";
3	sraer114_es	exon	90587778	90588041	0.0599458881002259	+	.	gene_id "ENSRNOG00000072013"; transcript_id "ENSRNOG00000072013_tx_10"; exon_id "3_90587778_90588041_+"; exonnum "1"; txlen "850";
3	sraer114_es	exon	90587778	90588041	0.0517714488138315	+	.	gene_id "ENSRNOG00000072013"; transcript_id "ENSRNOG00000072013_tx_13"; exon_id "3_90587778_90588041_+"; exonnum "1"; txlen "542";
3	sraer114_es	exon	90587778	90588041	0.0626707011956908	+	.	gene_id "ENSRNOG00000072013"; transcript_id "ENSRNOG00000072013_tx_8"; exon_id "3_90587778_90588041_+"; exonnum "1"; txlen "944";
3	sraer114_es	exon	90597099	90597182	0.0272481309546482	+	.	gene_id "ENSRNOG00000072013"; transcript_id "ENSRNOG00000072013_tx_20"; exon_id "3_90597099_90597182_+"; exonnum "1"; txlen "764";
3	sraer114_es	exon	90597099	90597182	0.0239931387817245	+	.	gene_id "ENSRNOG00000072013"; transcript_id "ENSRNOG00000072013_tx_25"; exon_id "3_90597099_90597182_+"; exonnum "1"; txlen "873";
3	sraer114_es	exon	90597099	90597182	0.00457802044777985	+	.	gene_id "ENSRNOG00000072013"; transcript_id "ENSRNOG00000072013_tx_27"; exon_id "3_90597099_90597182_+"; exonnum "1"; txlen "991";
3	ensembl	exon	90599081	90599189	0	+	.	gene_id "ENSRNOG00000072013"; gene_version "1"; transcript_id "ENSRNOT00000165471"; transcript_version "1"; exon_number "2"; gene_source "ensembl"; gene_biotype "lncRNA"; transcript_source "ensembl"; transcript_biotype "lncRNA"; exon_id "ENSRNOE00000800326"; exon_version "1";
3	ENSEMBL114_rn	exon	90599081	90599189	0.0239931387817245	+	.	gene_id "ENSRNOG00000072013"; transcript_id "ENSRNOG00000072013_tx_25"; exon_id "3_90599081_90599189_+"; exonnum "2"; txlen "873";
3	ENSEMBL114_rn	exon	90599081	90599189	0.00457802044777985	+	.	gene_id "ENSRNOG00000072013"; transcript_id "ENSRNOG00000072013_tx_27"; exon_id "3_90599081_90599189_+"; exonnum "2"; txlen "991";
3	ensembl	exon	90601906	90601961	0	+	.	gene_id "ENSRNOG00000072013"; gene_version "1"; transcript_id "ENSRNOT00000165471"; transcript_version "1"; exon_number "3"; gene_source "ensembl"; gene_biotype "lncRNA"; transcript_source "ensembl"; transcript_biotype "lncRNA"; exon_id "ENSRNOE00000817598"; exon_version "1";
3	ensembl	five_prime_utr	90624012	90624277	0	+	.	gene_id "ENSRNOG00000009227"; gene_version "6"; transcript_id "ENSRNOT00000012379"; transcript_version "6"; gene_name "Aplnr"; gene_source "ensembl"; gene_biotype "protein_coding"; transcript_name "Aplnr-201"; transcript_source "ensembl"; transcript_biotype "protein_coding"; tag "Ensembl_canonical";
3	ensembl	exon	90624012	90627341	0	+	.	gene_id "ENSRNOG00000009227"; gene_version "6"; transcript_id "ENSRNOT00000012379"; transcript_version "6"; exon_number "1"; gene_name "Aplnr"; gene_source "ensembl"; gene_biotype "protein_coding"; transcript_name "Aplnr-201"; transcript_source "ensembl"; transcript_biotype "protein_coding"; exon_id "ENSRNOE00000086717"; exon_version "6"; tag "Ensembl_canonical";
3	ensembl	gene	90624012	90627908	0	+	.	gene_id "ENSRNOG00000009227"; gene_version "6"; gene_name "Aplnr"; gene_source "ensembl"; gene_biotype "protein_coding";
3	ensembl	transcript	90624012	90627908	0	+	.	gene_id "ENSRNOG00000009227"; gene_version "6"; transcript_id "ENSRNOT00000012379"; transcript_version "6"; gene_name "Aplnr"; gene_source "ensembl"; gene_biotype "protein_coding"; transcript_name "Aplnr-201"; transcript_source "ensembl"; transcript_biotype "protein_coding"; tag "Ensembl_canonical";
3	ensembl	start_codon	90624278	90624280	0	+	0	gene_id "ENSRNOG00000009227"; gene_version "6"; transcript_id "ENSRNOT00000012379"; transcript_version "6"; exon_number "1"; gene_name "Aplnr"; gene_source "ensembl"; gene_biotype "protein_coding"; transcript_name "Aplnr-201"; transcript_source "ensembl"; transcript_biotype "protein_coding"; tag "Ensembl_canonical";
3	ensembl	CDS	90624278	90625408	0	+	0	gene_id "ENSRNOG00000009227"; gene_version "6"; transcript_id "ENSRNOT00000012379"; transcript_version "6"; exon_number "1"; gene_name "Aplnr"; gene_source "ensembl"; gene_biotype "protein_coding"; transcript_name "Aplnr-201"; transcript_source "ensembl"; transcript_biotype "protein_coding"; protein_id "ENSRNOP00000012379"; protein_version "4"; tag "Ensembl_canonical";
3	ensembl	stop_codon	90625409	90625411	0	+	0	gene_id "ENSRNOG00000009227"; gene_version "6"; transcript_id "ENSRNOT00000012379"; transcript_version "6"; exon_number "1"; gene_name "Aplnr"; gene_source "ensembl"; gene_biotype "protein_coding"; transcript_name "Aplnr-201"; transcript_source "ensembl"; transcript_biotype "protein_coding"; tag "Ensembl_canonical";
3	ensembl	three_prime_utr	90625412	90627341	0	+	.	gene_id "ENSRNOG00000009227"; gene_version "6"; transcript_id "ENSRNOT00000012379"; transcript_version "6"; gene_name "Aplnr"; gene_source "ensembl"; gene_biotype "protein_coding"; transcript_name "Aplnr-201"; transcript_source "ensembl"; transcript_biotype "protein_coding"; tag "Ensembl_canonical";
3	ensembl	exon	90627515	90627908	0	+	.	gene_id "ENSRNOG00000009227"; gene_version "6"; transcript_id "ENSRNOT00000012379"; transcript_version "6"; exon_number "2"; gene_name "Aplnr"; gene_source "ensembl"; gene_biotype "protein_coding"; transcript_name "Aplnr-201"; transcript_source "ensembl"; transcript_biotype "protein_coding"; exon_id "ENSRNOE00000808577"; exon_version "1"; tag "Ensembl_canonical";
3	ensembl	three_prime_utr	90627515	90627908	0	+	.	gene_id "ENSRNOG00000009227"; gene_version "6"; transcript_id "ENSRNOT00000012379"; transcript_version "6"; gene_name "Aplnr"; gene_source "ensembl"; gene_biotype "protein_coding"; transcript_name "Aplnr-201"; transcript_source "ensembl"; transcript_biotype "protein_coding"; tag "Ensembl_canonical";
3	sraer114_es	exon	90627724	90627781	0.0498571032714961	+	.	gene_id "ENSRNOG00000072013"; transcript_id "ENSRNOG00000072013_tx_14"; exon_id "3_90627724_90627781_+"; exonnum "1"; txlen "588";
3	sraer114_es	exon	90627724	90627781	0.443595255144222	+	.	gene_id "ENSRNOG00000072013"; transcript_id "ENSRNOG00000072013_tx_2"; exon_id "3_90627724_90627781_+"; exonnum "1"; txlen "738";
3	sraer114_es	exon	90627724	90627781	0.120654270546499	+	.	gene_id "ENSRNOG00000072013"; transcript_id "ENSRNOG00000072013_tx_6"; exon_id "3_90627724_90627781_+"; exonnum "1"; txlen "856";
3	sraer114_es	exon	90627785	90627875	0.047124687416226	+	.	gene_id "ENSRNOG00000072013"; transcript_id "ENSRNOG00000072013_tx_15"; exon_id "3_90627785_90627875_+"; exonnum "1"; txlen "621";
3	sraer114_es	exon	90627785	90627875	0.0331129825181239	+	.	gene_id "ENSRNOG00000072013"; transcript_id "ENSRNOG00000072013_tx_19"; exon_id "3_90627785_90627875_+"; exonnum "1"; txlen "527";
3	sraer114_es	exon	90627785	90627875	0.243796578972586	+	.	gene_id "ENSRNOG00000072013"; transcript_id "ENSRNOG00000072013_tx_3"; exon_id "3_90627785_90627875_+"; exonnum "1"; txlen "771";
3	sraer114_es	exon	90627785	90627875	0.120654270546499	+	.	gene_id "ENSRNOG00000072013"; transcript_id "ENSRNOG00000072013_tx_7"; exon_id "3_90627785_90627875_+"; exonnum "1"; txlen "889";
3	sraer114_es	exon	90645903	90645986	0.0438362085126417	+	.	gene_id "ENSRNOG00000072013"; transcript_id "ENSRNOG00000072013_tx_16"; exon_id "3_90645903_90645986_+"; exonnum "1"; txlen "764";
3	sraer114_mid	exon	90646145	90646238	0.0498571032714961	+	.	gene_id "ENSRNOG00000072013"; transcript_id "ENSRNOG00000072013_tx_14"; exon_id "3_90646145_90646238_+"; exonnum "2"; txlen "588";
3	sraer114_mid	exon	90646145	90646238	0.047124687416226	+	.	gene_id "ENSRNOG00000072013"; transcript_id "ENSRNOG00000072013_tx_15"; exon_id "3_90646145_90646238_+"; exonnum "2"; txlen "621";
3	sraer114_mid	exon	90646145	90646238	0.0438362085126417	+	.	gene_id "ENSRNOG00000072013"; transcript_id "ENSRNOG00000072013_tx_16"; exon_id "3_90646145_90646238_+"; exonnum "2"; txlen "764";
3	sraer114_mid	exon	90646145	90646238	0.443595255144222	+	.	gene_id "ENSRNOG00000072013"; transcript_id "ENSRNOG00000072013_tx_2"; exon_id "3_90646145_90646238_+"; exonnum "2"; txlen "738";
3	sraer114_mid	exon	90646145	90646238	0.0272481309546482	+	.	gene_id "ENSRNOG00000072013"; transcript_id "ENSRNOG00000072013_tx_20"; exon_id "3_90646145_90646238_+"; exonnum "2"; txlen "764";
3	sraer114_mid	exon	90646145	90646238	0.0239931387817245	+	.	gene_id "ENSRNOG00000072013"; transcript_id "ENSRNOG00000072013_tx_25"; exon_id "3_90646145_90646238_+"; exonnum "3"; txlen "873";
3	sraer114_mid	exon	90646145	90646238	0.00457802044777985	+	.	gene_id "ENSRNOG00000072013"; transcript_id "ENSRNOG00000072013_tx_27"; exon_id "3_90646145_90646238_+"; exonnum "3"; txlen "991";
3	sraer114_mid	exon	90646145	90646238	0.243796578972586	+	.	gene_id "ENSRNOG00000072013"; transcript_id "ENSRNOG00000072013_tx_3"; exon_id "3_90646145_90646238_+"; exonnum "2"; txlen "771";
3	sraer114_mid	exon	90646145	90646238	0.120654270546499	+	.	gene_id "ENSRNOG00000072013"; transcript_id "ENSRNOG00000072013_tx_6"; exon_id "3_90646145_90646238_+"; exonnum "2"; txlen "856";
3	sraer114_mid	exon	90646145	90646238	0.120654270546499	+	.	gene_id "ENSRNOG00000072013"; transcript_id "ENSRNOG00000072013_tx_7"; exon_id "3_90646145_90646238_+"; exonnum "2"; txlen "889";
3	sraer114_mid	exon	90646145	90646238	0.0626707011956908	+	.	gene_id "ENSRNOG00000072013"; transcript_id "ENSRNOG00000072013_tx_8"; exon_id "3_90646145_90646238_+"; exonnum "2"; txlen "944";
3	sraer114_mid	exon	90647153	90647270	0.00457802044777985	+	.	gene_id "ENSRNOG00000072013"; transcript_id "ENSRNOG00000072013_tx_27"; exon_id "3_90647153_90647270_+"; exonnum "4"; txlen "991";
3	sraer114_mid	exon	90647153	90647270	0.120654270546499	+	.	gene_id "ENSRNOG00000072013"; transcript_id "ENSRNOG00000072013_tx_6"; exon_id "3_90647153_90647270_+"; exonnum "3"; txlen "856";
3	sraer114_mid	exon	90647153	90647270	0.120654270546499	+	.	gene_id "ENSRNOG00000072013"; transcript_id "ENSRNOG00000072013_tx_7"; exon_id "3_90647153_90647270_+"; exonnum "3"; txlen "889";
3	sraer114_es	exon	90660718	90660858	0.710373818035516	+	.	gene_id "ENSRNOG00000072013"; transcript_id "ENSRNOG00000072013_tx_1"; exon_id "3_90660718_90660858_+"; exonnum "1"; txlen "727";
3	sraer114_es	exon	90660718	90660858	0.0546952401308926	+	.	gene_id "ENSRNOG00000072013"; transcript_id "ENSRNOG00000072013_tx_12"; exon_id "3_90660718_90660858_+"; exonnum "1"; txlen "569";
3	sraer114_es	exon	90660718	90660858	0.0222309445000984	+	.	gene_id "ENSRNOG00000072013"; transcript_id "ENSRNOG00000072013_tx_26"; exon_id "3_90660718_90660858_+"; exonnum "1"; txlen "577";
3	sraer114_mid	exon	90661176	90661325	0.710373818035516	+	.	gene_id "ENSRNOG00000072013"; transcript_id "ENSRNOG00000072013_tx_1"; exon_id "3_90661176_90661325_+"; exonnum "2"; txlen "727";
3	sraer114_mid	exon	90661176	90661325	0.0599458881002259	+	.	gene_id "ENSRNOG00000072013"; transcript_id "ENSRNOG00000072013_tx_10"; exon_id "3_90661176_90661325_+"; exonnum "2"; txlen "850";
3	sraer114_mid	exon	90661176	90661325	0.0546952401308926	+	.	gene_id "ENSRNOG00000072013"; transcript_id "ENSRNOG00000072013_tx_12"; exon_id "3_90661176_90661325_+"; exonnum "2"; txlen "569";
3	sraer114_mid	exon	90661176	90661325	0.0438362085126417	+	.	gene_id "ENSRNOG00000072013"; transcript_id "ENSRNOG00000072013_tx_16"; exon_id "3_90661176_90661325_+"; exonnum "3"; txlen "764";
3	sraer114_mid	exon	90661176	90661325	0.443595255144222	+	.	gene_id "ENSRNOG00000072013"; transcript_id "ENSRNOG00000072013_tx_2"; exon_id "3_90661176_90661325_+"; exonnum "3"; txlen "738";
3	sraer114_mid	exon	90661176	90661325	0.0272481309546482	+	.	gene_id "ENSRNOG00000072013"; transcript_id "ENSRNOG00000072013_tx_20"; exon_id "3_90661176_90661325_+"; exonnum "3"; txlen "764";
3	sraer114_mid	exon	90661176	90661325	0.0239931387817245	+	.	gene_id "ENSRNOG00000072013"; transcript_id "ENSRNOG00000072013_tx_25"; exon_id "3_90661176_90661325_+"; exonnum "4"; txlen "873";
3	sraer114_mid	exon	90661176	90661325	0.00457802044777985	+	.	gene_id "ENSRNOG00000072013"; transcript_id "ENSRNOG00000072013_tx_27"; exon_id "3_90661176_90661325_+"; exonnum "5"; txlen "991";
3	sraer114_mid	exon	90661176	90661325	0.243796578972586	+	.	gene_id "ENSRNOG00000072013"; transcript_id "ENSRNOG00000072013_tx_3"; exon_id "3_90661176_90661325_+"; exonnum "3"; txlen "771";
3	sraer114_mid	exon	90661176	90661325	0.120654270546499	+	.	gene_id "ENSRNOG00000072013"; transcript_id "ENSRNOG00000072013_tx_6"; exon_id "3_90661176_90661325_+"; exonnum "4"; txlen "856";
3	sraer114_mid	exon	90661176	90661325	0.120654270546499	+	.	gene_id "ENSRNOG00000072013"; transcript_id "ENSRNOG00000072013_tx_7"; exon_id "3_90661176_90661325_+"; exonnum "4"; txlen "889";
3	sraer114_mid	exon	90661176	90661325	0.0626707011956908	+	.	gene_id "ENSRNOG00000072013"; transcript_id "ENSRNOG00000072013_tx_8"; exon_id "3_90661176_90661325_+"; exonnum "3"; txlen "944";
3	sraer114_mid	exon	90661878	90662035	0.710373818035516	+	.	gene_id "ENSRNOG00000072013"; transcript_id "ENSRNOG00000072013_tx_1"; exon_id "3_90661878_90662035_+"; exonnum "3"; txlen "727";
3	sraer114_mid	exon	90661878	90662035	0.0599458881002259	+	.	gene_id "ENSRNOG00000072013"; transcript_id "ENSRNOG00000072013_tx_10"; exon_id "3_90661878_90662035_+"; exonnum "3"; txlen "850";
3	sraer114_mid	exon	90661878	90662035	0.0498571032714961	+	.	gene_id "ENSRNOG00000072013"; transcript_id "ENSRNOG00000072013_tx_14"; exon_id "3_90661878_90662035_+"; exonnum "3"; txlen "588";
3	sraer114_mid	exon	90661878	90662035	0.047124687416226	+	.	gene_id "ENSRNOG00000072013"; transcript_id "ENSRNOG00000072013_tx_15"; exon_id "3_90661878_90662035_+"; exonnum "3"; txlen "621";
3	sraer114_mid	exon	90661878	90662035	0.0438362085126417	+	.	gene_id "ENSRNOG00000072013"; transcript_id "ENSRNOG00000072013_tx_16"; exon_id "3_90661878_90662035_+"; exonnum "4"; txlen "764";
3	sraer114_mid	exon	90661878	90662035	0.0331129825181239	+	.	gene_id "ENSRNOG00000072013"; transcript_id "ENSRNOG00000072013_tx_19"; exon_id "3_90661878_90662035_+"; exonnum "2"; txlen "527";
3	sraer114_mid	exon	90661878	90662035	0.443595255144222	+	.	gene_id "ENSRNOG00000072013"; transcript_id "ENSRNOG00000072013_tx_2"; exon_id "3_90661878_90662035_+"; exonnum "4"; txlen "738";
3	sraer114_mid	exon	90661878	90662035	0.0272481309546482	+	.	gene_id "ENSRNOG00000072013"; transcript_id "ENSRNOG00000072013_tx_20"; exon_id "3_90661878_90662035_+"; exonnum "4"; txlen "764";
3	sraer114_mid	exon	90661878	90662035	0.0239931387817245	+	.	gene_id "ENSRNOG00000072013"; transcript_id "ENSRNOG00000072013_tx_25"; exon_id "3_90661878_90662035_+"; exonnum "5"; txlen "873";
3	sraer114_mid	exon	90661878	90662035	0.0222309445000984	+	.	gene_id "ENSRNOG00000072013"; transcript_id "ENSRNOG00000072013_tx_26"; exon_id "3_90661878_90662035_+"; exonnum "2"; txlen "577";
3	sraer114_mid	exon	90661878	90662035	0.00457802044777985	+	.	gene_id "ENSRNOG00000072013"; transcript_id "ENSRNOG00000072013_tx_27"; exon_id "3_90661878_90662035_+"; exonnum "6"; txlen "991";
3	sraer114_mid	exon	90661878	90662035	0.243796578972586	+	.	gene_id "ENSRNOG00000072013"; transcript_id "ENSRNOG00000072013_tx_3"; exon_id "3_90661878_90662035_+"; exonnum "4"; txlen "771";
3	sraer114_mid	exon	90661878	90662035	0.120654270546499	+	.	gene_id "ENSRNOG00000072013"; transcript_id "ENSRNOG00000072013_tx_6"; exon_id "3_90661878_90662035_+"; exonnum "5"; txlen "856";
3	sraer114_mid	exon	90661878	90662035	0.120654270546499	+	.	gene_id "ENSRNOG00000072013"; transcript_id "ENSRNOG00000072013_tx_7"; exon_id "3_90661878_90662035_+"; exonnum "5"; txlen "889";
3	sraer114_mid	exon	90661878	90662035	0.0626707011956908	+	.	gene_id "ENSRNOG00000072013"; transcript_id "ENSRNOG00000072013_tx_8"; exon_id "3_90661878_90662035_+"; exonnum "4"; txlen "944";
3	sraer114_ss	exon	90662339	90662616	0.710373818035516	+	.	gene_id "ENSRNOG00000072013"; transcript_id "ENSRNOG00000072013_tx_1"; exon_id "3_90662339_90662616_+"; exonnum "4"; txlen "727";
3	sraer114_ss	exon	90662339	90662616	0.0599458881002259	+	.	gene_id "ENSRNOG00000072013"; transcript_id "ENSRNOG00000072013_tx_10"; exon_id "3_90662339_90662616_+"; exonnum "4"; txlen "850";
3	sraer114_ss	exon	90662339	90662616	0.0546952401308926	+	.	gene_id "ENSRNOG00000072013"; transcript_id "ENSRNOG00000072013_tx_12"; exon_id "3_90662339_90662616_+"; exonnum "3"; txlen "569";
3	sraer114_ss	exon	90662339	90662616	0.0517714488138315	+	.	gene_id "ENSRNOG00000072013"; transcript_id "ENSRNOG00000072013_tx_13"; exon_id "3_90662339_90662616_+"; exonnum "2"; txlen "542";
3	sraer114_ss	exon	90662339	90662616	0.0498571032714961	+	.	gene_id "ENSRNOG00000072013"; transcript_id "ENSRNOG00000072013_tx_14"; exon_id "3_90662339_90662616_+"; exonnum "4"; txlen "588";
3	sraer114_ss	exon	90662339	90662616	0.047124687416226	+	.	gene_id "ENSRNOG00000072013"; transcript_id "ENSRNOG00000072013_tx_15"; exon_id "3_90662339_90662616_+"; exonnum "4"; txlen "621";
3	sraer114_ss	exon	90662339	90662616	0.0438362085126417	+	.	gene_id "ENSRNOG00000072013"; transcript_id "ENSRNOG00000072013_tx_16"; exon_id "3_90662339_90662616_+"; exonnum "5"; txlen "764";
3	sraer114_ss	exon	90662339	90662616	0.0331129825181239	+	.	gene_id "ENSRNOG00000072013"; transcript_id "ENSRNOG00000072013_tx_19"; exon_id "3_90662339_90662616_+"; exonnum "3"; txlen "527";
3	sraer114_ss	exon	90662339	90662616	0.443595255144222	+	.	gene_id "ENSRNOG00000072013"; transcript_id "ENSRNOG00000072013_tx_2"; exon_id "3_90662339_90662616_+"; exonnum "5"; txlen "738";
3	sraer114_ss	exon	90662339	90662616	0.0272481309546482	+	.	gene_id "ENSRNOG00000072013"; transcript_id "ENSRNOG00000072013_tx_20"; exon_id "3_90662339_90662616_+"; exonnum "5"; txlen "764";
3	sraer114_ss	exon	90662339	90662616	0.0239931387817245	+	.	gene_id "ENSRNOG00000072013"; transcript_id "ENSRNOG00000072013_tx_25"; exon_id "3_90662339_90662616_+"; exonnum "6"; txlen "873";
3	sraer114_ss	exon	90662339	90662616	0.0222309445000984	+	.	gene_id "ENSRNOG00000072013"; transcript_id "ENSRNOG00000072013_tx_26"; exon_id "3_90662339_90662616_+"; exonnum "3"; txlen "577";
3	sraer114_ss	exon	90662339	90662616	0.00457802044777985	+	.	gene_id "ENSRNOG00000072013"; transcript_id "ENSRNOG00000072013_tx_27"; exon_id "3_90662339_90662616_+"; exonnum "7"; txlen "991";
3	sraer114_ss	exon	90662339	90662616	0.243796578972586	+	.	gene_id "ENSRNOG00000072013"; transcript_id "ENSRNOG00000072013_tx_3"; exon_id "3_90662339_90662616_+"; exonnum "5"; txlen "771";
3	sraer114_ss	exon	90662339	90662616	0.120654270546499	+	.	gene_id "ENSRNOG00000072013"; transcript_id "ENSRNOG00000072013_tx_6"; exon_id "3_90662339_90662616_+"; exonnum "6"; txlen "856";
3	sraer114_ss	exon	90662339	90662616	0.120654270546499	+	.	gene_id "ENSRNOG00000072013"; transcript_id "ENSRNOG00000072013_tx_7"; exon_id "3_90662339_90662616_+"; exonnum "6"; txlen "889";
3	sraer114_ss	exon	90662339	90662616	0.0626707011956908	+	.	gene_id "ENSRNOG00000072013"; transcript_id "ENSRNOG00000072013_tx_8"; exon_id "3_90662339_90662616_+"; exonnum "5"; txlen "944";
3	ensembl	exon	90726711	90726794	0	+	.	gene_id "ENSRNOG00000083256"; gene_version "1"; transcript_id "ENSRNOT00000170110"; transcript_version "1"; exon_number "1"; gene_source "ensembl"; gene_biotype "lncRNA"; transcript_source "ensembl"; transcript_biotype "lncRNA"; exon_id "ENSRNOE00000756545"; exon_version "1"; tag "Ensembl_canonical";
3	ensembl	gene	90726711	90730437	0	+	.	gene_id "ENSRNOG00000083256"; gene_version "1"; gene_source "ensembl"; gene_biotype "lncRNA";
3	ensembl	transcript	90726711	90730437	0	+	.	gene_id "ENSRNOG00000083256"; gene_version "1"; transcript_id "ENSRNOT00000170110"; transcript_version "1"; gene_source "ensembl"; gene_biotype "lncRNA"; transcript_source "ensembl"; transcript_biotype "lncRNA"; tag "Ensembl_canonical";
3	ensembl	exon	90729446	90729573	0	+	.	gene_id "ENSRNOG00000083256"; gene_version "1"; transcript_id "ENSRNOT00000170110"; transcript_version "1"; exon_number "2"; gene_source "ensembl"; gene_biotype "lncRNA"; transcript_source "ensembl"; transcript_biotype "lncRNA"; exon_id "ENSRNOE00000721016"; exon_version "1"; tag "Ensembl_canonical";
3	ensembl	exon	90730261	90730437	0	+	.	gene_id "ENSRNOG00000083256"; gene_version "1"; transcript_id "ENSRNOT00000170110"; transcript_version "1"; exon_number "3"; gene_source "ensembl"; gene_biotype "lncRNA"; transcript_source "ensembl"; transcript_biotype "lncRNA"; exon_id "ENSRNOE00000741439"; exon_version "1"; tag "Ensembl_canonical";
3	ensembl	start_codon	91060610	91060612	0	+	0	gene_id "ENSRNOG00000073675"; gene_version "1"; transcript_id "ENSRNOT00000072310"; transcript_version "3"; exon_number "1"; gene_name "Or5g27"; gene_source "ensembl"; gene_biotype "protein_coding"; transcript_name "Or5g27-201"; transcript_source "ensembl"; transcript_biotype "protein_coding"; tag "Ensembl_canonical";
3	ensembl	CDS	91060610	91061551	0	+	0	gene_id "ENSRNOG00000073675"; gene_version "1"; transcript_id "ENSRNOT00000072310"; transcript_version "3"; exon_number "1"; gene_name "Or5g27"; gene_source "ensembl"; gene_biotype "protein_coding"; transcript_name "Or5g27-201"; transcript_source "ensembl"; transcript_biotype "protein_coding"; protein_id "ENSRNOP00000065534"; protein_version "1"; tag "Ensembl_canonical";
3	ensembl	gene	91060610	91061554	0	+	.	gene_id "ENSRNOG00000073675"; gene_version "1"; gene_name "Or5g27"; gene_source "ensembl"; gene_biotype "protein_coding";
3	ensembl	transcript	91060610	91061554	0	+	.	gene_id "ENSRNOG00000073675"; gene_version "1"; transcript_id "ENSRNOT00000072310"; transcript_version "3"; gene_name "Or5g27"; gene_source "ensembl"; gene_biotype "protein_coding"; transcript_name "Or5g27-201"; transcript_source "ensembl"; transcript_biotype "protein_coding"; tag "Ensembl_canonical";
3	ensembl	exon	91060610	91061554	0	+	.	gene_id "ENSRNOG00000073675"; gene_version "1"; transcript_id "ENSRNOT00000072310"; transcript_version "3"; exon_number "1"; gene_name "Or5g27"; gene_source "ensembl"; gene_biotype "protein_coding"; transcript_name "Or5g27-201"; transcript_source "ensembl"; transcript_biotype "protein_coding"; exon_id "ENSRNOE00000496036"; exon_version "1"; tag "Ensembl_canonical";
3	ensembl	stop_codon	91061552	91061554	0	+	0	gene_id "ENSRNOG00000073675"; gene_version "1"; transcript_id "ENSRNOT00000072310"; transcript_version "3"; exon_number "1"; gene_name "Or5g27"; gene_source "ensembl"; gene_biotype "protein_coding"; transcript_name "Or5g27-201"; transcript_source "ensembl"; transcript_biotype "protein_coding"; tag "Ensembl_canonical";
3	ensembl	start_codon	91076694	91076696	0	+	0	gene_id "ENSRNOG00000079910"; gene_version "1"; transcript_id "ENSRNOT00000091920"; transcript_version "3"; exon_number "1"; gene_name "Or5g27b"; gene_source "ensembl"; gene_biotype "protein_coding"; transcript_name "Or5g27b-201"; transcript_source "ensembl"; transcript_biotype "protein_coding"; tag "Ensembl_canonical"; projection_parent_transcript "ENSMUST00000077075.5";
3	ensembl	CDS	91076694	91077635	0	+	0	gene_id "ENSRNOG00000079910"; gene_version "1"; transcript_id "ENSRNOT00000091920"; transcript_version "3"; exon_number "1"; gene_name "Or5g27b"; gene_source "ensembl"; gene_biotype "protein_coding"; transcript_name "Or5g27b-201"; transcript_source "ensembl"; transcript_biotype "protein_coding"; protein_id "ENSRNOP00000075423"; protein_version "1"; tag "Ensembl_canonical"; projection_parent_transcript "ENSMUST00000077075.5";
3	ensembl	gene	91076694	91077638	0	+	.	gene_id "ENSRNOG00000079910"; gene_version "1"; gene_name "Or5g27b"; gene_source "ensembl"; gene_biotype "protein_coding";
3	ensembl	transcript	91076694	91077638	0	+	.	gene_id "ENSRNOG00000079910"; gene_version "1"; transcript_id "ENSRNOT00000091920"; transcript_version "3"; gene_name "Or5g27b"; gene_source "ensembl"; gene_biotype "protein_coding"; transcript_name "Or5g27b-201"; transcript_source "ensembl"; transcript_biotype "protein_coding"; tag "Ensembl_canonical"; projection_parent_transcript "ENSMUST00000077075.5";
3	ensembl	exon	91076694	91077638	0	+	.	gene_id "ENSRNOG00000079910"; gene_version "1"; transcript_id "ENSRNOT00000091920"; transcript_version "3"; exon_number "1"; gene_name "Or5g27b"; gene_source "ensembl"; gene_biotype "protein_coding"; transcript_name "Or5g27b-201"; transcript_source "ensembl"; transcript_biotype "protein_coding"; exon_id "ENSRNOE00000549497"; exon_version "1"; tag "Ensembl_canonical"; projection_parent_transcript "ENSMUST00000077075.5";
3	ensembl	stop_codon	91077636	91077638	0	+	0	gene_id "ENSRNOG00000079910"; gene_version "1"; transcript_id "ENSRNOT00000091920"; transcript_version "3"; exon_number "1"; gene_name "Or5g27b"; gene_source "ensembl"; gene_biotype "protein_coding"; transcript_name "Or5g27b-201"; transcript_source "ensembl"; transcript_biotype "protein_coding"; tag "Ensembl_canonical"; projection_parent_transcript "ENSMUST00000077075.5";
3	ensembl	start_codon	91084143	91084145	0	+	0	gene_id "ENSRNOG00000086370"; gene_version "1"; transcript_id "ENSRNOT00000072510"; transcript_version "3"; exon_number "1"; gene_name "Or5g28"; gene_source "ensembl"; gene_biotype "protein_coding"; transcript_name "Or5g28-201"; transcript_source "ensembl"; transcript_biotype "protein_coding"; tag "Ensembl_canonical";
3	ensembl	CDS	91084143	91085084	0	+	0	gene_id "ENSRNOG00000086370"; gene_version "1"; transcript_id "ENSRNOT00000072510"; transcript_version "3"; exon_number "1"; gene_name "Or5g28"; gene_source "ensembl"; gene_biotype "protein_coding"; transcript_name "Or5g28-201"; transcript_source "ensembl"; transcript_biotype "protein_coding"; protein_id "ENSRNOP00000067138"; protein_version "1"; tag "Ensembl_canonical";
3	ensembl	gene	91084143	91085087	0	+	.	gene_id "ENSRNOG00000086370"; gene_version "1"; gene_name "Or5g28"; gene_source "ensembl"; gene_biotype "protein_coding";
3	ensembl	transcript	91084143	91085087	0	+	.	gene_id "ENSRNOG00000086370"; gene_version "1"; transcript_id "ENSRNOT00000072510"; transcript_version "3"; gene_name "Or5g28"; gene_source "ensembl"; gene_biotype "protein_coding"; transcript_name "Or5g28-201"; transcript_source "ensembl"; transcript_biotype "protein_coding"; tag "Ensembl_canonical";
3	ensembl	exon	91084143	91085087	0	+	.	gene_id "ENSRNOG00000086370"; gene_version "1"; transcript_id "ENSRNOT00000072510"; transcript_version "3"; exon_number "1"; gene_name "Or5g28"; gene_source "ensembl"; gene_biotype "protein_coding"; transcript_name "Or5g28-201"; transcript_source "ensembl"; transcript_biotype "protein_coding"; exon_id "ENSRNOE00000500463"; exon_version "1"; tag "Ensembl_canonical";
3	ensembl	stop_codon	91085085	91085087	0	+	0	gene_id "ENSRNOG00000086370"; gene_version "1"; transcript_id "ENSRNOT00000072510"; transcript_version "3"; exon_number "1"; gene_name "Or5g28"; gene_source "ensembl"; gene_biotype "protein_coding"; transcript_name "Or5g28-201"; transcript_source "ensembl"; transcript_biotype "protein_coding"; tag "Ensembl_canonical";
3	ensembl	start_codon	91089444	91089446	0	+	0	gene_id "ENSRNOG00000082122"; gene_version "1"; transcript_id "ENSRNOT00000071646"; transcript_version "3"; exon_number "1"; gene_name "Or5g29"; gene_source "ensembl"; gene_biotype "protein_coding"; transcript_name "Or5g29-201"; transcript_source "ensembl"; transcript_biotype "protein_coding"; tag "Ensembl_canonical"; projection_parent_transcript "ENSMUST00000052307.5";
3	ensembl	CDS	91089444	91090385	0	+	0	gene_id "ENSRNOG00000082122"; gene_version "1"; transcript_id "ENSRNOT00000071646"; transcript_version "3"; exon_number "1"; gene_name "Or5g29"; gene_source "ensembl"; gene_biotype "protein_coding"; transcript_name "Or5g29-201"; transcript_source "ensembl"; transcript_biotype "protein_coding"; protein_id "ENSRNOP00000065289"; protein_version "3"; tag "Ensembl_canonical"; projection_parent_transcript "ENSMUST00000052307.5";
3	ensembl	gene	91089444	91090388	0	+	.	gene_id "ENSRNOG00000082122"; gene_version "1"; gene_name "Or5g29"; gene_source "ensembl"; gene_biotype "protein_coding";
3	ensembl	transcript	91089444	91090388	0	+	.	gene_id "ENSRNOG00000082122"; gene_version "1"; transcript_id "ENSRNOT00000071646"; transcript_version "3"; gene_name "Or5g29"; gene_source "ensembl"; gene_biotype "protein_coding"; transcript_name "Or5g29-201"; transcript_source "ensembl"; transcript_biotype "protein_coding"; tag "Ensembl_canonical"; projection_parent_transcript "ENSMUST00000052307.5";
3	ensembl	exon	91089444	91090388	0	+	.	gene_id "ENSRNOG00000082122"; gene_version "1"; transcript_id "ENSRNOT00000071646"; transcript_version "3"; exon_number "1"; gene_name "Or5g29"; gene_source "ensembl"; gene_biotype "protein_coding"; transcript_name "Or5g29-201"; transcript_source "ensembl"; transcript_biotype "protein_coding"; exon_id "ENSRNOE00000299640"; exon_version "3"; tag "Ensembl_canonical"; projection_parent_transcript "ENSMUST00000052307.5";
3	ensembl	stop_codon	91090386	91090388	0	+	0	gene_id "ENSRNOG00000082122"; gene_version "1"; transcript_id "ENSRNOT00000071646"; transcript_version "3"; exon_number "1"; gene_name "Or5g29"; gene_source "ensembl"; gene_biotype "protein_coding"; transcript_name "Or5g29-201"; transcript_source "ensembl"; transcript_biotype "protein_coding"; tag "Ensembl_canonical"; projection_parent_transcript "ENSMUST00000052307.5";
3	ensembl	start_codon	91097122	91097124	0	+	0	gene_id "ENSRNOG00000079272"; gene_version "1"; transcript_id "ENSRNOT00000051010"; transcript_version "3"; exon_number "1"; gene_name "Or5g24-ps1"; gene_source "ensembl"; gene_biotype "protein_coding"; transcript_name "Or5g24-ps1-201"; transcript_source "ensembl"; transcript_biotype "protein_coding"; tag "Ensembl_canonical";
3	ensembl	CDS	91097122	91098063	0	+	0	gene_id "ENSRNOG00000079272"; gene_version "1"; transcript_id "ENSRNOT00000051010"; transcript_version "3"; exon_number "1"; gene_name "Or5g24-ps1"; gene_source "ensembl"; gene_biotype "protein_coding"; transcript_name "Or5g24-ps1-201"; transcript_source "ensembl"; transcript_biotype "protein_coding"; protein_id "ENSRNOP00000050157"; protein_version "1"; tag "Ensembl_canonical";
3	ensembl	gene	91097122	91098066	0	+	.	gene_id "ENSRNOG00000079272"; gene_version "1"; gene_name "Or5g24-ps1"; gene_source "ensembl"; gene_biotype "protein_coding";
3	ensembl	transcript	91097122	91098066	0	+	.	gene_id "ENSRNOG00000079272"; gene_version "1"; transcript_id "ENSRNOT00000051010"; transcript_version "3"; gene_name "Or5g24-ps1"; gene_source "ensembl"; gene_biotype "protein_coding"; transcript_name "Or5g24-ps1-201"; transcript_source "ensembl"; transcript_biotype "protein_coding"; tag "Ensembl_canonical";
3	ensembl	exon	91097122	91098066	0	+	.	gene_id "ENSRNOG00000079272"; gene_version "1"; transcript_id "ENSRNOT00000051010"; transcript_version "3"; exon_number "1"; gene_name "Or5g24-ps1"; gene_source "ensembl"; gene_biotype "protein_coding"; transcript_name "Or5g24-ps1-201"; transcript_source "ensembl"; transcript_biotype "protein_coding"; exon_id "ENSRNOE00000501392"; exon_version "1"; tag "Ensembl_canonical";
3	ensembl	stop_codon	91098064	91098066	0	+	0	gene_id "ENSRNOG00000079272"; gene_version "1"; transcript_id "ENSRNOT00000051010"; transcript_version "3"; exon_number "1"; gene_name "Or5g24-ps1"; gene_source "ensembl"; gene_biotype "protein_coding"; transcript_name "Or5g24-ps1-201"; transcript_source "ensembl"; transcript_biotype "protein_coding"; tag "Ensembl_canonical";
3	ensembl	start_codon	91150422	91150424	0	+	0	gene_id "ENSRNOG00000084392"; gene_version "1"; transcript_id "ENSRNOT00000072178"; transcript_version "4"; exon_number "1"; gene_name "Or8k16"; gene_source "ensembl"; gene_biotype "protein_coding"; transcript_name "Or8k16-201"; transcript_source "ensembl"; transcript_biotype "protein_coding"; tag "Ensembl_canonical"; projection_parent_transcript "ENSMUST00000054868.2";
3	ensembl	CDS	91150422	91151360	0	+	0	gene_id "ENSRNOG00000084392"; gene_version "1"; transcript_id "ENSRNOT00000072178"; transcript_version "4"; exon_number "1"; gene_name "Or8k16"; gene_source "ensembl"; gene_biotype "protein_coding"; transcript_name "Or8k16-201"; transcript_source "ensembl"; transcript_biotype "protein_coding"; protein_id "ENSRNOP00000067250"; protein_version "3"; tag "Ensembl_canonical"; projection_parent_transcript "ENSMUST00000054868.2";
3	ensembl	gene	91150422	91151363	0	+	.	gene_id "ENSRNOG00000084392"; gene_version "1"; gene_name "Or8k16"; gene_source "ensembl"; gene_biotype "protein_coding";
3	ensembl	transcript	91150422	91151363	0	+	.	gene_id "ENSRNOG00000084392"; gene_version "1"; transcript_id "ENSRNOT00000072178"; transcript_version "4"; gene_name "Or8k16"; gene_source "ensembl"; gene_biotype "protein_coding"; transcript_name "Or8k16-201"; transcript_source "ensembl"; transcript_biotype "protein_coding"; tag "Ensembl_canonical"; projection_parent_transcript "ENSMUST00000054868.2";
3	ensembl	exon	91150422	91151363	0	+	.	gene_id "ENSRNOG00000084392"; gene_version "1"; transcript_id "ENSRNOT00000072178"; transcript_version "4"; exon_number "1"; gene_name "Or8k16"; gene_source "ensembl"; gene_biotype "protein_coding"; transcript_name "Or8k16-201"; transcript_source "ensembl"; transcript_biotype "protein_coding"; exon_id "ENSRNOE00000490451"; exon_version "2"; tag "Ensembl_canonical"; projection_parent_transcript "ENSMUST00000054868.2";
3	ensembl	stop_codon	91151361	91151363	0	+	0	gene_id "ENSRNOG00000084392"; gene_version "1"; transcript_id "ENSRNOT00000072178"; transcript_version "4"; exon_number "1"; gene_name "Or8k16"; gene_source "ensembl"; gene_biotype "protein_coding"; transcript_name "Or8k16-201"; transcript_source "ensembl"; transcript_biotype "protein_coding"; tag "Ensembl_canonical"; projection_parent_transcript "ENSMUST00000054868.2";
3	ensembl	start_codon	91175595	91175597	0	+	0	gene_id "ENSRNOG00000055374"; gene_version "3"; transcript_id "ENSRNOT00000084321"; transcript_version "3"; exon_number "1"; gene_name "Or5g9"; gene_source "ensembl"; gene_biotype "protein_coding"; transcript_name "Or5g9-201"; transcript_source "ensembl"; transcript_biotype "protein_coding"; tag "Ensembl_canonical"; projection_parent_transcript "ENSMUST00000216443.3";
3	ensembl	CDS	91175595	91176536	0	+	0	gene_id "ENSRNOG00000055374"; gene_version "3"; transcript_id "ENSRNOT00000084321"; transcript_version "3"; exon_number "1"; gene_name "Or5g9"; gene_source "ensembl"; gene_biotype "protein_coding"; transcript_name "Or5g9-201"; transcript_source "ensembl"; transcript_biotype "protein_coding"; protein_id "ENSRNOP00000071853"; protein_version "1"; tag "Ensembl_canonical"; projection_parent_transcript "ENSMUST00000216443.3";
3	ensembl	gene	91175595	91176539	0	+	.	gene_id "ENSRNOG00000055374"; gene_version "3"; gene_name "Or5g9"; gene_source "ensembl"; gene_biotype "protein_coding";
3	ensembl	transcript	91175595	91176539	0	+	.	gene_id "ENSRNOG00000055374"; gene_version "3"; transcript_id "ENSRNOT00000084321"; transcript_version "3"; gene_name "Or5g9"; gene_source "ensembl"; gene_biotype "protein_coding"; transcript_name "Or5g9-201"; transcript_source "ensembl"; transcript_biotype "protein_coding"; tag "Ensembl_canonical"; projection_parent_transcript "ENSMUST00000216443.3";
3	ensembl	exon	91175595	91176539	0	+	.	gene_id "ENSRNOG00000055374"; gene_version "3"; transcript_id "ENSRNOT00000084321"; transcript_version "3"; exon_number "1"; gene_name "Or5g9"; gene_source "ensembl"; gene_biotype "protein_coding"; transcript_name "Or5g9-201"; transcript_source "ensembl"; transcript_biotype "protein_coding"; exon_id "ENSRNOE00000530471"; exon_version "3"; tag "Ensembl_canonical"; projection_parent_transcript "ENSMUST00000216443.3";
3	ensembl	stop_codon	91176537	91176539	0	+	0	gene_id "ENSRNOG00000055374"; gene_version "3"; transcript_id "ENSRNOT00000084321"; transcript_version "3"; exon_number "1"; gene_name "Or5g9"; gene_source "ensembl"; gene_biotype "protein_coding"; transcript_name "Or5g9-201"; transcript_source "ensembl"; transcript_biotype "protein_coding"; tag "Ensembl_canonical"; projection_parent_transcript "ENSMUST00000216443.3";
3	ensembl	start_codon	91201378	91201380	0	+	0	gene_id "ENSRNOG00000056255"; gene_version "3"; transcript_id "ENSRNOT00000090772"; transcript_version "3"; exon_number "1"; gene_name "Or9g10"; gene_source "ensembl"; gene_biotype "protein_coding"; transcript_name "Or9g10-201"; transcript_source "ensembl"; transcript_biotype "protein_coding"; tag "Ensembl_canonical";
3	ensembl	CDS	91201378	91202310	0	+	0	gene_id "ENSRNOG00000056255"; gene_version "3"; transcript_id "ENSRNOT00000090772"; transcript_version "3"; exon_number "1"; gene_name "Or9g10"; gene_source "ensembl"; gene_biotype "protein_coding"; transcript_name "Or9g10-201"; transcript_source "ensembl"; transcript_biotype "protein_coding"; protein_id "ENSRNOP00000073512"; protein_version "1"; tag "Ensembl_canonical";
3	ensembl	gene	91201378	91202313	0	+	.	gene_id "ENSRNOG00000056255"; gene_version "3"; gene_name "Or9g10"; gene_source "ensembl"; gene_biotype "protein_coding";
3	ensembl	transcript	91201378	91202313	0	+	.	gene_id "ENSRNOG00000056255"; gene_version "3"; transcript_id "ENSRNOT00000090772"; transcript_version "3"; gene_name "Or9g10"; gene_source "ensembl"; gene_biotype "protein_coding"; transcript_name "Or9g10-201"; transcript_source "ensembl"; transcript_biotype "protein_coding"; tag "Ensembl_canonical";
3	ensembl	exon	91201378	91202313	0	+	.	gene_id "ENSRNOG00000056255"; gene_version "3"; transcript_id "ENSRNOT00000090772"; transcript_version "3"; exon_number "1"; gene_name "Or9g10"; gene_source "ensembl"; gene_biotype "protein_coding"; transcript_name "Or9g10-201"; transcript_source "ensembl"; transcript_biotype "protein_coding"; exon_id "ENSRNOE00000529459"; exon_version "3"; tag "Ensembl_canonical";
3	ensembl	stop_codon	91202311	91202313	0	+	0	gene_id "ENSRNOG00000056255"; gene_version "3"; transcript_id "ENSRNOT00000090772"; transcript_version "3"; exon_number "1"; gene_name "Or9g10"; gene_source "ensembl"; gene_biotype "protein_coding"; transcript_name "Or9g10-201"; transcript_source "ensembl"; transcript_biotype "protein_coding"; tag "Ensembl_canonical";
3	ensembl	start_codon	91224555	91224557	0	+	0	gene_id "ENSRNOG00000061609"; gene_version "3"; transcript_id "ENSRNOT00000092148"; transcript_version "3"; exon_number "1"; gene_name "Or9g19"; gene_source "ensembl"; gene_biotype "protein_coding"; transcript_name "Or9g19-201"; transcript_source "ensembl"; transcript_biotype "protein_coding"; tag "Ensembl_canonical"; projection_parent_transcript "ENSMUST00000065626.3";
3	ensembl	CDS	91224555	91225466	0	+	0	gene_id "ENSRNOG00000061609"; gene_version "3"; transcript_id "ENSRNOT00000092148"; transcript_version "3"; exon_number "1"; gene_name "Or9g19"; gene_source "ensembl"; gene_biotype "protein_coding"; transcript_name "Or9g19-201"; transcript_source "ensembl"; transcript_biotype "protein_coding"; protein_id "ENSRNOP00000074312"; protein_version "1"; tag "Ensembl_canonical"; projection_parent_transcript "ENSMUST00000065626.3";
3	ensembl	gene	91224555	91225469	0	+	.	gene_id "ENSRNOG00000061609"; gene_version "3"; gene_name "Or9g19"; gene_source "ensembl"; gene_biotype "protein_coding";
3	ensembl	transcript	91224555	91225469	0	+	.	gene_id "ENSRNOG00000061609"; gene_version "3"; transcript_id "ENSRNOT00000092148"; transcript_version "3"; gene_name "Or9g19"; gene_source "ensembl"; gene_biotype "protein_coding"; transcript_name "Or9g19-201"; transcript_source "ensembl"; transcript_biotype "protein_coding"; tag "Ensembl_canonical"; projection_parent_transcript "ENSMUST00000065626.3";
3	ensembl	exon	91224555	91225469	0	+	.	gene_id "ENSRNOG00000061609"; gene_version "3"; transcript_id "ENSRNOT00000092148"; transcript_version "3"; exon_number "1"; gene_name "Or9g19"; gene_source "ensembl"; gene_biotype "protein_coding"; transcript_name "Or9g19-201"; transcript_source "ensembl"; transcript_biotype "protein_coding"; exon_id "ENSRNOE00000544413"; exon_version "1"; tag "Ensembl_canonical"; projection_parent_transcript "ENSMUST00000065626.3";
3	ensembl	stop_codon	91225467	91225469	0	+	0	gene_id "ENSRNOG00000061609"; gene_version "3"; transcript_id "ENSRNOT00000092148"; transcript_version "3"; exon_number "1"; gene_name "Or9g19"; gene_source "ensembl"; gene_biotype "protein_coding"; transcript_name "Or9g19-201"; transcript_source "ensembl"; transcript_biotype "protein_coding"; tag "Ensembl_canonical"; projection_parent_transcript "ENSMUST00000065626.3";
3	ensembl	exon	91232309	91232548	0	+	.	gene_id "ENSRNOG00000067107"; gene_version "2"; transcript_id "ENSRNOT00000107557"; transcript_version "2"; exon_number "1"; gene_name "Or9g8-ps1"; gene_source "ensembl"; gene_biotype "pseudogene"; transcript_name "Or9g8-ps1-201"; transcript_source "ensembl"; transcript_biotype "pseudogene"; exon_id "ENSRNOE00000628619"; exon_version "1"; tag "Ensembl_canonical"; projection_parent_transcript "ENSMUST00000213453.3";
3	ensembl	gene	91232309	91233226	0	+	.	gene_id "ENSRNOG00000067107"; gene_version "2"; gene_name "Or9g8-ps1"; gene_source "ensembl"; gene_biotype "pseudogene";
3	ensembl	transcript	91232309	91233226	0	+	.	gene_id "ENSRNOG00000067107"; gene_version "2"; transcript_id "ENSRNOT00000107557"; transcript_version "2"; gene_name "Or9g8-ps1"; gene_source "ensembl"; gene_biotype "pseudogene"; transcript_name "Or9g8-ps1-201"; transcript_source "ensembl"; transcript_biotype "pseudogene"; tag "Ensembl_canonical"; projection_parent_transcript "ENSMUST00000213453.3";
3	ensembl	exon	91232552	91233226	0	+	.	gene_id "ENSRNOG00000067107"; gene_version "2"; transcript_id "ENSRNOT00000107557"; transcript_version "2"; exon_number "2"; gene_name "Or9g8-ps1"; gene_source "ensembl"; gene_biotype "pseudogene"; transcript_name "Or9g8-ps1-201"; transcript_source "ensembl"; transcript_biotype "pseudogene"; exon_id "ENSRNOE00000593518"; exon_version "1"; tag "Ensembl_canonical"; projection_parent_transcript "ENSMUST00000213453.3";
3	ensembl	start_codon	91249993	91249995	0	+	0	gene_id "ENSRNOG00000071833"; gene_version "1"; transcript_id "ENSRNOT00000124423"; transcript_version "1"; exon_number "1"; gene_name "Or9g4b"; gene_source "ensembl"; gene_biotype "protein_coding"; transcript_name "Or9g4b-201"; transcript_source "ensembl"; transcript_biotype "protein_coding"; tag "Ensembl_canonical"; projection_parent_transcript "ENSMUST00000215945.2";
3	ensembl	CDS	91249993	91250928	0	+	0	gene_id "ENSRNOG00000071833"; gene_version "1"; transcript_id "ENSRNOT00000124423"; transcript_version "1"; exon_number "1"; gene_name "Or9g4b"; gene_source "ensembl"; gene_biotype "protein_coding"; transcript_name "Or9g4b-201"; transcript_source "ensembl"; transcript_biotype "protein_coding"; protein_id "ENSRNOP00000099967"; protein_version "1"; tag "Ensembl_canonical"; projection_parent_transcript "ENSMUST00000215945.2";
3	ensembl	gene	91249993	91250931	0	+	.	gene_id "ENSRNOG00000071833"; gene_version "1"; gene_name "Or9g4b"; gene_source "ensembl"; gene_biotype "protein_coding";
3	ensembl	transcript	91249993	91250931	0	+	.	gene_id "ENSRNOG00000071833"; gene_version "1"; transcript_id "ENSRNOT00000124423"; transcript_version "1"; gene_name "Or9g4b"; gene_source "ensembl"; gene_biotype "protein_coding"; transcript_name "Or9g4b-201"; transcript_source "ensembl"; transcript_biotype "protein_coding"; tag "Ensembl_canonical"; projection_parent_transcript "ENSMUST00000215945.2";
3	ensembl	exon	91249993	91250931	0	+	.	gene_id "ENSRNOG00000071833"; gene_version "1"; transcript_id "ENSRNOT00000124423"; transcript_version "1"; exon_number "1"; gene_name "Or9g4b"; gene_source "ensembl"; gene_biotype "protein_coding"; transcript_name "Or9g4b-201"; transcript_source "ensembl"; transcript_biotype "protein_coding"; exon_id "ENSRNOE00000727362"; exon_version "1"; tag "Ensembl_canonical"; projection_parent_transcript "ENSMUST00000215945.2";
3	ensembl	stop_codon	91250929	91250931	0	+	0	gene_id "ENSRNOG00000071833"; gene_version "1"; transcript_id "ENSRNOT00000124423"; transcript_version "1"; exon_number "1"; gene_name "Or9g4b"; gene_source "ensembl"; gene_biotype "protein_coding"; transcript_name "Or9g4b-201"; transcript_source "ensembl"; transcript_biotype "protein_coding"; tag "Ensembl_canonical"; projection_parent_transcript "ENSMUST00000215945.2";
3	ensembl	start_codon	91293012	91293014	0	+	0	gene_id "ENSRNOG00000051828"; gene_version "3"; transcript_id "ENSRNOT00000079401"; transcript_version "3"; exon_number "1"; gene_name "Or2ah1"; gene_source "ensembl"; gene_biotype "protein_coding"; transcript_name "Or2ah1-201"; transcript_source "ensembl"; transcript_biotype "protein_coding"; tag "Ensembl_canonical";
3	ensembl	CDS	91293012	91293944	0	+	0	gene_id "ENSRNOG00000051828"; gene_version "3"; transcript_id "ENSRNOT00000079401"; transcript_version "3"; exon_number "1"; gene_name "Or2ah1"; gene_source "ensembl"; gene_biotype "protein_coding"; transcript_name "Or2ah1-201"; transcript_source "ensembl"; transcript_biotype "protein_coding"; protein_id "ENSRNOP00000072855"; protein_version "1"; tag "Ensembl_canonical";
3	ensembl	gene	91293012	91293947	0	+	.	gene_id "ENSRNOG00000051828"; gene_version "3"; gene_name "Or2ah1"; gene_source "ensembl"; gene_biotype "protein_coding";
3	ensembl	transcript	91293012	91293947	0	+	.	gene_id "ENSRNOG00000051828"; gene_version "3"; transcript_id "ENSRNOT00000079401"; transcript_version "3"; gene_name "Or2ah1"; gene_source "ensembl"; gene_biotype "protein_coding"; transcript_name "Or2ah1-201"; transcript_source "ensembl"; transcript_biotype "protein_coding"; tag "Ensembl_canonical";
3	ensembl	exon	91293012	91293947	0	+	.	gene_id "ENSRNOG00000051828"; gene_version "3"; transcript_id "ENSRNOT00000079401"; transcript_version "3"; exon_number "1"; gene_name "Or2ah1"; gene_source "ensembl"; gene_biotype "protein_coding"; transcript_name "Or2ah1-201"; transcript_source "ensembl"; transcript_biotype "protein_coding"; exon_id "ENSRNOE00000550811"; exon_version "1"; tag "Ensembl_canonical";
3	ensembl	stop_codon	91293945	91293947	0	+	0	gene_id "ENSRNOG00000051828"; gene_version "3"; transcript_id "ENSRNOT00000079401"; transcript_version "3"; exon_number "1"; gene_name "Or2ah1"; gene_source "ensembl"; gene_biotype "protein_coding"; transcript_name "Or2ah1-201"; transcript_source "ensembl"; transcript_biotype "protein_coding"; tag "Ensembl_canonical";
3	ensembl	start_codon	91324160	91324162	0	+	0	gene_id "ENSRNOG00000060217"; gene_version "3"; transcript_id "ENSRNOT00000082357"; transcript_version "3"; exon_number "1"; gene_name "Or5ap2"; gene_source "ensembl"; gene_biotype "protein_coding"; transcript_name "Or5ap2-201"; transcript_source "ensembl"; transcript_biotype "protein_coding"; tag "Ensembl_canonical"; projection_parent_transcript "ENSMUST00000055840.7";
3	ensembl	CDS	91324160	91325110	0	+	0	gene_id "ENSRNOG00000060217"; gene_version "3"; transcript_id "ENSRNOT00000082357"; transcript_version "3"; exon_number "1"; gene_name "Or5ap2"; gene_source "ensembl"; gene_biotype "protein_coding"; transcript_name "Or5ap2-201"; transcript_source "ensembl"; transcript_biotype "protein_coding"; protein_id "ENSRNOP00000069296"; protein_version "1"; tag "Ensembl_canonical"; projection_parent_transcript "ENSMUST00000055840.7";
3	ensembl	gene	91324160	91325113	0	+	.	gene_id "ENSRNOG00000060217"; gene_version "3"; gene_name "Or5ap2"; gene_source "ensembl"; gene_biotype "protein_coding";
3	ensembl	transcript	91324160	91325113	0	+	.	gene_id "ENSRNOG00000060217"; gene_version "3"; transcript_id "ENSRNOT00000082357"; transcript_version "3"; gene_name "Or5ap2"; gene_source "ensembl"; gene_biotype "protein_coding"; transcript_name "Or5ap2-201"; transcript_source "ensembl"; transcript_biotype "protein_coding"; tag "Ensembl_canonical"; projection_parent_transcript "ENSMUST00000055840.7";
3	ensembl	exon	91324160	91325113	0	+	.	gene_id "ENSRNOG00000060217"; gene_version "3"; transcript_id "ENSRNOT00000082357"; transcript_version "3"; exon_number "1"; gene_name "Or5ap2"; gene_source "ensembl"; gene_biotype "protein_coding"; transcript_name "Or5ap2-201"; transcript_source "ensembl"; transcript_biotype "protein_coding"; exon_id "ENSRNOE00000543350"; exon_version "3"; tag "Ensembl_canonical"; projection_parent_transcript "ENSMUST00000055840.7";
3	ensembl	stop_codon	91325111	91325113	0	+	0	gene_id "ENSRNOG00000060217"; gene_version "3"; transcript_id "ENSRNOT00000082357"; transcript_version "3"; exon_number "1"; gene_name "Or5ap2"; gene_source "ensembl"; gene_biotype "protein_coding"; transcript_name "Or5ap2-201"; transcript_source "ensembl"; transcript_biotype "protein_coding"; tag "Ensembl_canonical"; projection_parent_transcript "ENSMUST00000055840.7";
3	ensembl	start_codon	91338550	91338552	0	+	0	gene_id "ENSRNOG00000085660"; gene_version "1"; transcript_id "ENSRNOT00000132631"; transcript_version "1"; exon_number "1"; gene_name "Or5ap2b"; gene_source "ensembl"; gene_biotype "protein_coding"; transcript_name "Or5ap2b-201"; transcript_source "ensembl"; transcript_biotype "protein_coding"; tag "Ensembl_canonical";
3	ensembl	CDS	91338550	91339500	0	+	0	gene_id "ENSRNOG00000085660"; gene_version "1"; transcript_id "ENSRNOT00000132631"; transcript_version "1"; exon_number "1"; gene_name "Or5ap2b"; gene_source "ensembl"; gene_biotype "protein_coding"; transcript_name "Or5ap2b-201"; transcript_source "ensembl"; transcript_biotype "protein_coding"; protein_id "ENSRNOP00000108094"; protein_version "1"; tag "Ensembl_canonical";
3	ensembl	gene	91338550	91339503	0	+	.	gene_id "ENSRNOG00000085660"; gene_version "1"; gene_name "Or5ap2b"; gene_source "ensembl"; gene_biotype "protein_coding";
3	ensembl	transcript	91338550	91339503	0	+	.	gene_id "ENSRNOG00000085660"; gene_version "1"; transcript_id "ENSRNOT00000132631"; transcript_version "1"; gene_name "Or5ap2b"; gene_source "ensembl"; gene_biotype "protein_coding"; transcript_name "Or5ap2b-201"; transcript_source "ensembl"; transcript_biotype "protein_coding"; tag "Ensembl_canonical";
3	ensembl	exon	91338550	91339503	0	+	.	gene_id "ENSRNOG00000085660"; gene_version "1"; transcript_id "ENSRNOT00000132631"; transcript_version "1"; exon_number "1"; gene_name "Or5ap2b"; gene_source "ensembl"; gene_biotype "protein_coding"; transcript_name "Or5ap2b-201"; transcript_source "ensembl"; transcript_biotype "protein_coding"; exon_id "ENSRNOE00000803446"; exon_version "1"; tag "Ensembl_canonical";
3	ensembl	stop_codon	91339501	91339503	0	+	0	gene_id "ENSRNOG00000085660"; gene_version "1"; transcript_id "ENSRNOT00000132631"; transcript_version "1"; exon_number "1"; gene_name "Or5ap2b"; gene_source "ensembl"; gene_biotype "protein_coding"; transcript_name "Or5ap2b-201"; transcript_source "ensembl"; transcript_biotype "protein_coding"; tag "Ensembl_canonical";
3	ensembl	start_codon	91343386	91343388	0	+	0	gene_id "ENSRNOG00000058567"; gene_version "3"; transcript_id "ENSRNOT00000084229"; transcript_version "3"; exon_number "1"; gene_name "Or5m10b"; gene_source "ensembl"; gene_biotype "protein_coding"; transcript_name "Or5m10b-201"; transcript_source "ensembl"; transcript_biotype "protein_coding"; tag "Ensembl_canonical"; projection_parent_transcript "ENSMUST00000054736.4";
3	ensembl	CDS	91343386	91344330	0	+	0	gene_id "ENSRNOG00000058567"; gene_version "3"; transcript_id "ENSRNOT00000084229"; transcript_version "3"; exon_number "1"; gene_name "Or5m10b"; gene_source "ensembl"; gene_biotype "protein_coding"; transcript_name "Or5m10b-201"; transcript_source "ensembl"; transcript_biotype "protein_coding"; protein_id "ENSRNOP00000069138"; protein_version "1"; tag "Ensembl_canonical"; projection_parent_transcript "ENSMUST00000054736.4";
3	ensembl	gene	91343386	91344333	0	+	.	gene_id "ENSRNOG00000058567"; gene_version "3"; gene_name "Or5m10b"; gene_source "ensembl"; gene_biotype "protein_coding";
3	ensembl	transcript	91343386	91344333	0	+	.	gene_id "ENSRNOG00000058567"; gene_version "3"; transcript_id "ENSRNOT00000084229"; transcript_version "3"; gene_name "Or5m10b"; gene_source "ensembl"; gene_biotype "protein_coding"; transcript_name "Or5m10b-201"; transcript_source "ensembl"; transcript_biotype "protein_coding"; tag "Ensembl_canonical"; projection_parent_transcript "ENSMUST00000054736.4";
3	ensembl	exon	91343386	91344333	0	+	.	gene_id "ENSRNOG00000058567"; gene_version "3"; transcript_id "ENSRNOT00000084229"; transcript_version "3"; exon_number "1"; gene_name "Or5m10b"; gene_source "ensembl"; gene_biotype "protein_coding"; transcript_name "Or5m10b-201"; transcript_source "ensembl"; transcript_biotype "protein_coding"; exon_id "ENSRNOE00000536462"; exon_version "1"; tag "Ensembl_canonical"; projection_parent_transcript "ENSMUST00000054736.4";
3	ensembl	stop_codon	91344331	91344333	0	+	0	gene_id "ENSRNOG00000058567"; gene_version "3"; transcript_id "ENSRNOT00000084229"; transcript_version "3"; exon_number "1"; gene_name "Or5m10b"; gene_source "ensembl"; gene_biotype "protein_coding"; transcript_name "Or5m10b-201"; transcript_source "ensembl"; transcript_biotype "protein_coding"; tag "Ensembl_canonical"; projection_parent_transcript "ENSMUST00000054736.4";
3	ensembl	start_codon	91363326	91363328	0	+	0	gene_id "ENSRNOG00000060260"; gene_version "3"; transcript_id "ENSRNOT00000077607"; transcript_version "3"; exon_number "1"; gene_name "Or5m10"; gene_source "ensembl"; gene_biotype "protein_coding"; transcript_name "Or5m10-201"; transcript_source "ensembl"; transcript_biotype "protein_coding"; tag "Ensembl_canonical"; projection_parent_transcript "ENSMUST00000056408.2";
3	ensembl	CDS	91363326	91364258	0	+	0	gene_id "ENSRNOG00000060260"; gene_version "3"; transcript_id "ENSRNOT00000077607"; transcript_version "3"; exon_number "1"; gene_name "Or5m10"; gene_source "ensembl"; gene_biotype "protein_coding"; transcript_name "Or5m10-201"; transcript_source "ensembl"; transcript_biotype "protein_coding"; protein_id "ENSRNOP00000070526"; protein_version "1"; tag "Ensembl_canonical"; projection_parent_transcript "ENSMUST00000056408.2";
3	ensembl	gene	91363326	91364261	0	+	.	gene_id "ENSRNOG00000060260"; gene_version "3"; gene_name "Or5m10"; gene_source "ensembl"; gene_biotype "protein_coding";
3	ensembl	transcript	91363326	91364261	0	+	.	gene_id "ENSRNOG00000060260"; gene_version "3"; transcript_id "ENSRNOT00000077607"; transcript_version "3"; gene_name "Or5m10"; gene_source "ensembl"; gene_biotype "protein_coding"; transcript_name "Or5m10-201"; transcript_source "ensembl"; transcript_biotype "protein_coding"; tag "Ensembl_canonical"; projection_parent_transcript "ENSMUST00000056408.2";
3	ensembl	exon	91363326	91364261	0	+	.	gene_id "ENSRNOG00000060260"; gene_version "3"; transcript_id "ENSRNOT00000077607"; transcript_version "3"; exon_number "1"; gene_name "Or5m10"; gene_source "ensembl"; gene_biotype "protein_coding"; transcript_name "Or5m10-201"; transcript_source "ensembl"; transcript_biotype "protein_coding"; exon_id "ENSRNOE00000569631"; exon_version "1"; tag "Ensembl_canonical"; projection_parent_transcript "ENSMUST00000056408.2";
3	ensembl	stop_codon	91364259	91364261	0	+	0	gene_id "ENSRNOG00000060260"; gene_version "3"; transcript_id "ENSRNOT00000077607"; transcript_version "3"; exon_number "1"; gene_name "Or5m10"; gene_source "ensembl"; gene_biotype "protein_coding"; transcript_name "Or5m10-201"; transcript_source "ensembl"; transcript_biotype "protein_coding"; tag "Ensembl_canonical"; projection_parent_transcript "ENSMUST00000056408.2";
3	ensembl	start_codon	91391692	91391694	0	+	0	gene_id "ENSRNOG00000091064"; gene_version "1"; transcript_id "ENSRNOT00000155103"; transcript_version "1"; exon_number "1"; gene_name "Or5m13"; gene_source "ensembl"; gene_biotype "protein_coding"; transcript_name "Or5m13-201"; transcript_source "ensembl"; transcript_biotype "protein_coding"; tag "Ensembl_canonical"; projection_parent_transcript "ENSMUST00000213474.3";
3	ensembl	CDS	91391692	91392627	0	+	0	gene_id "ENSRNOG00000091064"; gene_version "1"; transcript_id "ENSRNOT00000155103"; transcript_version "1"; exon_number "1"; gene_name "Or5m13"; gene_source "ensembl"; gene_biotype "protein_coding"; transcript_name "Or5m13-201"; transcript_source "ensembl"; transcript_biotype "protein_coding"; protein_id "ENSRNOP00000104914"; protein_version "1"; tag "Ensembl_canonical"; projection_parent_transcript "ENSMUST00000213474.3";
3	ensembl	gene	91391692	91392630	0	+	.	gene_id "ENSRNOG00000091064"; gene_version "1"; gene_name "Or5m13"; gene_source "ensembl"; gene_biotype "protein_coding";
3	ensembl	transcript	91391692	91392630	0	+	.	gene_id "ENSRNOG00000091064"; gene_version "1"; transcript_id "ENSRNOT00000155103"; transcript_version "1"; gene_name "Or5m13"; gene_source "ensembl"; gene_biotype "protein_coding"; transcript_name "Or5m13-201"; transcript_source "ensembl"; transcript_biotype "protein_coding"; tag "Ensembl_canonical"; projection_parent_transcript "ENSMUST00000213474.3";
3	ensembl	exon	91391692	91392630	0	+	.	gene_id "ENSRNOG00000091064"; gene_version "1"; transcript_id "ENSRNOT00000155103"; transcript_version "1"; exon_number "1"; gene_name "Or5m13"; gene_source "ensembl"; gene_biotype "protein_coding"; transcript_name "Or5m13-201"; transcript_source "ensembl"; transcript_biotype "protein_coding"; exon_id "ENSRNOE00000805707"; exon_version "1"; tag "Ensembl_canonical"; projection_parent_transcript "ENSMUST00000213474.3";
3	ensembl	stop_codon	91392628	91392630	0	+	0	gene_id "ENSRNOG00000091064"; gene_version "1"; transcript_id "ENSRNOT00000155103"; transcript_version "1"; exon_number "1"; gene_name "Or5m13"; gene_source "ensembl"; gene_biotype "protein_coding"; transcript_name "Or5m13-201"; transcript_source "ensembl"; transcript_biotype "protein_coding"; tag "Ensembl_canonical"; projection_parent_transcript "ENSMUST00000213474.3";
3	ensembl	start_codon	91397023	91397025	0	+	0	gene_id "ENSRNOG00000073987"; gene_version "1"; transcript_id "ENSRNOT00000136998"; transcript_version "1"; exon_number "1"; gene_name "Or5m13b"; gene_source "ensembl"; gene_biotype "protein_coding"; transcript_name "Or5m13b-201"; transcript_source "ensembl"; transcript_biotype "protein_coding"; tag "Ensembl_canonical"; projection_parent_transcript "ENSMUST00000217615.2";
3	ensembl	CDS	91397023	91397943	0	+	0	gene_id "ENSRNOG00000073987"; gene_version "1"; transcript_id "ENSRNOT00000136998"; transcript_version "1"; exon_number "1"; gene_name "Or5m13b"; gene_source "ensembl"; gene_biotype "protein_coding"; transcript_name "Or5m13b-201"; transcript_source "ensembl"; transcript_biotype "protein_coding"; protein_id "ENSRNOP00000098967"; protein_version "1"; tag "Ensembl_canonical"; projection_parent_transcript "ENSMUST00000217615.2";
3	ensembl	gene	91397023	91397946	0	+	.	gene_id "ENSRNOG00000073987"; gene_version "1"; gene_name "Or5m13b"; gene_source "ensembl"; gene_biotype "protein_coding";
3	ensembl	transcript	91397023	91397946	0	+	.	gene_id "ENSRNOG00000073987"; gene_version "1"; transcript_id "ENSRNOT00000136998"; transcript_version "1"; gene_name "Or5m13b"; gene_source "ensembl"; gene_biotype "protein_coding"; transcript_name "Or5m13b-201"; transcript_source "ensembl"; transcript_biotype "protein_coding"; tag "Ensembl_canonical"; projection_parent_transcript "ENSMUST00000217615.2";
3	ensembl	exon	91397023	91397946	0	+	.	gene_id "ENSRNOG00000073987"; gene_version "1"; transcript_id "ENSRNOT00000136998"; transcript_version "1"; exon_number "1"; gene_name "Or5m13b"; gene_source "ensembl"; gene_biotype "protein_coding"; transcript_name "Or5m13b-201"; transcript_source "ensembl"; transcript_biotype "protein_coding"; exon_id "ENSRNOE00000762250"; exon_version "1"; tag "Ensembl_canonical"; projection_parent_transcript "ENSMUST00000217615.2";
3	ensembl	stop_codon	91397944	91397946	0	+	0	gene_id "ENSRNOG00000073987"; gene_version "1"; transcript_id "ENSRNOT00000136998"; transcript_version "1"; exon_number "1"; gene_name "Or5m13b"; gene_source "ensembl"; gene_biotype "protein_coding"; transcript_name "Or5m13b-201"; transcript_source "ensembl"; transcript_biotype "protein_coding"; tag "Ensembl_canonical"; projection_parent_transcript "ENSMUST00000217615.2";
3	ensembl	start_codon	91416951	91416953	0	+	0	gene_id "ENSRNOG00000049901"; gene_version "4"; transcript_id "ENSRNOT00000071299"; transcript_version "4"; exon_number "1"; gene_name "Or5m11"; gene_source "ensembl"; gene_biotype "protein_coding"; transcript_name "Or5m11-202"; transcript_source "ensembl"; transcript_biotype "protein_coding"; tag "Ensembl_canonical";
3	ensembl	gene	91416951	91417889	0	+	.	gene_id "ENSRNOG00000049901"; gene_version "4"; gene_name "Or5m11"; gene_source "ensembl"; gene_biotype "protein_coding";
3	ensembl	transcript	91416951	91417889	0	+	.	gene_id "ENSRNOG00000049901"; gene_version "4"; transcript_id "ENSRNOT00000071299"; transcript_version "4"; gene_name "Or5m11"; gene_source "ensembl"; gene_biotype "protein_coding"; transcript_name "Or5m11-202"; transcript_source "ensembl"; transcript_biotype "protein_coding"; tag "Ensembl_canonical";
3	ensembl	exon	91416951	91417889	0	+	.	gene_id "ENSRNOG00000049901"; gene_version "4"; transcript_id "ENSRNOT00000071299"; transcript_version "4"; exon_number "1"; gene_name "Or5m11"; gene_source "ensembl"; gene_biotype "protein_coding"; transcript_name "Or5m11-202"; transcript_source "ensembl"; transcript_biotype "protein_coding"; exon_id "ENSRNOE00000507159"; exon_version "2"; tag "Ensembl_canonical";
3	ensembl	CDS	91416951	91417889	0	+	0	gene_id "ENSRNOG00000049901"; gene_version "4"; transcript_id "ENSRNOT00000071299"; transcript_version "4"; exon_number "1"; gene_name "Or5m11"; gene_source "ensembl"; gene_biotype "protein_coding"; transcript_name "Or5m11-202"; transcript_source "ensembl"; transcript_biotype "protein_coding"; protein_id "ENSRNOP00000065088"; protein_version "2"; tag "Ensembl_canonical";
3	ensembl	start_codon	91424233	91424235	0	+	0	gene_id "ENSRNOG00000033994"; gene_version "3"; transcript_id "ENSRNOT00000042537"; transcript_version "3"; exon_number "1"; gene_name "Or5m11"; gene_source "ensembl"; gene_biotype "protein_coding"; transcript_name "Or5m11-201"; transcript_source "ensembl"; transcript_biotype "protein_coding"; tag "Ensembl_canonical"; projection_parent_transcript "ENSMUST00000217244.2";
3	ensembl	CDS	91424233	91425204	0	+	0	gene_id "ENSRNOG00000033994"; gene_version "3"; transcript_id "ENSRNOT00000042537"; transcript_version "3"; exon_number "1"; gene_name "Or5m11"; gene_source "ensembl"; gene_biotype "protein_coding"; transcript_name "Or5m11-201"; transcript_source "ensembl"; transcript_biotype "protein_coding"; protein_id "ENSRNOP00000041825"; protein_version "1"; tag "Ensembl_canonical"; projection_parent_transcript "ENSMUST00000217244.2";
3	ensembl	gene	91424233	91425207	0	+	.	gene_id "ENSRNOG00000033994"; gene_version "3"; gene_name "Or5m11"; gene_source "ensembl"; gene_biotype "protein_coding";
3	ensembl	transcript	91424233	91425207	0	+	.	gene_id "ENSRNOG00000033994"; gene_version "3"; transcript_id "ENSRNOT00000042537"; transcript_version "3"; gene_name "Or5m11"; gene_source "ensembl"; gene_biotype "protein_coding"; transcript_name "Or5m11-201"; transcript_source "ensembl"; transcript_biotype "protein_coding"; tag "Ensembl_canonical"; projection_parent_transcript "ENSMUST00000217244.2";
3	ensembl	exon	91424233	91425207	0	+	.	gene_id "ENSRNOG00000033994"; gene_version "3"; transcript_id "ENSRNOT00000042537"; transcript_version "3"; exon_number "1"; gene_name "Or5m11"; gene_source "ensembl"; gene_biotype "protein_coding"; transcript_name "Or5m11-201"; transcript_source "ensembl"; transcript_biotype "protein_coding"; exon_id "ENSRNOE00000308436"; exon_version "1"; tag "Ensembl_canonical"; projection_parent_transcript "ENSMUST00000217244.2";
3	ensembl	stop_codon	91425205	91425207	0	+	0	gene_id "ENSRNOG00000033994"; gene_version "3"; transcript_id "ENSRNOT00000042537"; transcript_version "3"; exon_number "1"; gene_name "Or5m11"; gene_source "ensembl"; gene_biotype "protein_coding"; transcript_name "Or5m11-201"; transcript_source "ensembl"; transcript_biotype "protein_coding"; tag "Ensembl_canonical"; projection_parent_transcript "ENSMUST00000217244.2";
3	ensembl	start_codon	91433513	91433515	0	+	0	gene_id "ENSRNOG00000071874"; gene_version "1"; transcript_id "ENSRNOT00000169250"; transcript_version "1"; exon_number "1"; gene_name "Or5m5"; gene_source "ensembl"; gene_biotype "protein_coding"; transcript_name "Or5m5-201"; transcript_source "ensembl"; transcript_biotype "protein_coding"; tag "Ensembl_canonical"; projection_parent_transcript "ENSMUST00000056849.3";
3	ensembl	CDS	91433513	91434466	0	+	0	gene_id "ENSRNOG00000071874"; gene_version "1"; transcript_id "ENSRNOT00000169250"; transcript_version "1"; exon_number "1"; gene_name "Or5m5"; gene_source "ensembl"; gene_biotype "protein_coding"; transcript_name "Or5m5-201"; transcript_source "ensembl"; transcript_biotype "protein_coding"; protein_id "ENSRNOP00000100322"; protein_version "1"; tag "Ensembl_canonical"; projection_parent_transcript "ENSMUST00000056849.3";
3	ensembl	gene	91433513	91434469	0	+	.	gene_id "ENSRNOG00000071874"; gene_version "1"; gene_name "Or5m5"; gene_source "ensembl"; gene_biotype "protein_coding";
3	ensembl	transcript	91433513	91434469	0	+	.	gene_id "ENSRNOG00000071874"; gene_version "1"; transcript_id "ENSRNOT00000169250"; transcript_version "1"; gene_name "Or5m5"; gene_source "ensembl"; gene_biotype "protein_coding"; transcript_name "Or5m5-201"; transcript_source "ensembl"; transcript_biotype "protein_coding"; tag "Ensembl_canonical"; projection_parent_transcript "ENSMUST00000056849.3";
3	ensembl	exon	91433513	91434469	0	+	.	gene_id "ENSRNOG00000071874"; gene_version "1"; transcript_id "ENSRNOT00000169250"; transcript_version "1"; exon_number "1"; gene_name "Or5m5"; gene_source "ensembl"; gene_biotype "protein_coding"; transcript_name "Or5m5-201"; transcript_source "ensembl"; transcript_biotype "protein_coding"; exon_id "ENSRNOE00000764204"; exon_version "1"; tag "Ensembl_canonical"; projection_parent_transcript "ENSMUST00000056849.3";
3	ensembl	stop_codon	91434467	91434469	0	+	0	gene_id "ENSRNOG00000071874"; gene_version "1"; transcript_id "ENSRNOT00000169250"; transcript_version "1"; exon_number "1"; gene_name "Or5m5"; gene_source "ensembl"; gene_biotype "protein_coding"; transcript_name "Or5m5-201"; transcript_source "ensembl"; transcript_biotype "protein_coding"; tag "Ensembl_canonical"; projection_parent_transcript "ENSMUST00000056849.3";
3	ensembl	start_codon	91441436	91441438	0	+	0	gene_id "ENSRNOG00000009670"; gene_version "6"; transcript_id "ENSRNOT00000012814"; transcript_version "6"; exon_number "1"; gene_name "Or5m8"; gene_source "ensembl"; gene_biotype "protein_coding"; transcript_name "Or5m8-201"; transcript_source "ensembl"; transcript_biotype "protein_coding"; tag "Ensembl_canonical";
3	ensembl	CDS	91441436	91442416	0	+	0	gene_id "ENSRNOG00000009670"; gene_version "6"; transcript_id "ENSRNOT00000012814"; transcript_version "6"; exon_number "1"; gene_name "Or5m8"; gene_source "ensembl"; gene_biotype "protein_coding"; transcript_name "Or5m8-201"; transcript_source "ensembl"; transcript_biotype "protein_coding"; protein_id "ENSRNOP00000064898"; protein_version "1"; tag "Ensembl_canonical";
3	ensembl	gene	91441436	91442419	0	+	.	gene_id "ENSRNOG00000009670"; gene_version "6"; gene_name "Or5m8"; gene_source "ensembl"; gene_biotype "protein_coding";
3	ensembl	transcript	91441436	91442419	0	+	.	gene_id "ENSRNOG00000009670"; gene_version "6"; transcript_id "ENSRNOT00000012814"; transcript_version "6"; gene_name "Or5m8"; gene_source "ensembl"; gene_biotype "protein_coding"; transcript_name "Or5m8-201"; transcript_source "ensembl"; transcript_biotype "protein_coding"; tag "Ensembl_canonical";
3	ensembl	exon	91441436	91442419	0	+	.	gene_id "ENSRNOG00000009670"; gene_version "6"; transcript_id "ENSRNOT00000012814"; transcript_version "6"; exon_number "1"; gene_name "Or5m8"; gene_source "ensembl"; gene_biotype "protein_coding"; transcript_name "Or5m8-201"; transcript_source "ensembl"; transcript_biotype "protein_coding"; exon_id "ENSRNOE00000264413"; exon_version "5"; tag "Ensembl_canonical";
3	ensembl	stop_codon	91442417	91442419	0	+	0	gene_id "ENSRNOG00000009670"; gene_version "6"; transcript_id "ENSRNOT00000012814"; transcript_version "6"; exon_number "1"; gene_name "Or5m8"; gene_source "ensembl"; gene_biotype "protein_coding"; transcript_name "Or5m8-201"; transcript_source "ensembl"; transcript_biotype "protein_coding"; tag "Ensembl_canonical";
3	ensembl	start_codon	91455239	91455241	0	+	0	gene_id "ENSRNOG00000086615"; gene_version "1"; transcript_id "ENSRNOT00000044979"; transcript_version "3"; exon_number "1"; gene_name "Or5m3"; gene_source "ensembl"; gene_biotype "protein_coding"; transcript_name "Or5m3-201"; transcript_source "ensembl"; transcript_biotype "protein_coding"; tag "Ensembl_canonical"; projection_parent_transcript "ENSMUST00000079298.5";
3	ensembl	CDS	91455239	91456168	0	+	0	gene_id "ENSRNOG00000086615"; gene_version "1"; transcript_id "ENSRNOT00000044979"; transcript_version "3"; exon_number "1"; gene_name "Or5m3"; gene_source "ensembl"; gene_biotype "protein_coding"; transcript_name "Or5m3-201"; transcript_source "ensembl"; transcript_biotype "protein_coding"; protein_id "ENSRNOP00000041116"; protein_version "1"; tag "Ensembl_canonical"; projection_parent_transcript "ENSMUST00000079298.5";
3	ensembl	gene	91455239	91456171	0	+	.	gene_id "ENSRNOG00000086615"; gene_version "1"; gene_name "Or5m3"; gene_source "ensembl"; gene_biotype "protein_coding";
3	ensembl	transcript	91455239	91456171	0	+	.	gene_id "ENSRNOG00000086615"; gene_version "1"; transcript_id "ENSRNOT00000044979"; transcript_version "3"; gene_name "Or5m3"; gene_source "ensembl"; gene_biotype "protein_coding"; transcript_name "Or5m3-201"; transcript_source "ensembl"; transcript_biotype "protein_coding"; tag "Ensembl_canonical"; projection_parent_transcript "ENSMUST00000079298.5";
3	ensembl	exon	91455239	91456171	0	+	.	gene_id "ENSRNOG00000086615"; gene_version "1"; transcript_id "ENSRNOT00000044979"; transcript_version "3"; exon_number "1"; gene_name "Or5m3"; gene_source "ensembl"; gene_biotype "protein_coding"; transcript_name "Or5m3-201"; transcript_source "ensembl"; transcript_biotype "protein_coding"; exon_id "ENSRNOE00000323900"; exon_version "1"; tag "Ensembl_canonical"; projection_parent_transcript "ENSMUST00000079298.5";
3	ensembl	stop_codon	91456169	91456171	0	+	0	gene_id "ENSRNOG00000086615"; gene_version "1"; transcript_id "ENSRNOT00000044979"; transcript_version "3"; exon_number "1"; gene_name "Or5m3"; gene_source "ensembl"; gene_biotype "protein_coding"; transcript_name "Or5m3-201"; transcript_source "ensembl"; transcript_biotype "protein_coding"; tag "Ensembl_canonical"; projection_parent_transcript "ENSMUST00000079298.5";
3	ensembl	start_codon	91472725	91472727	0	+	0	gene_id "ENSRNOG00000074754"; gene_version "1"; transcript_id "ENSRNOT00000107407"; transcript_version "2"; exon_number "1"; gene_name "Or5m3b"; gene_source "ensembl"; gene_biotype "protein_coding"; transcript_name "Or5m3b-201"; transcript_source "ensembl"; transcript_biotype "protein_coding"; tag "Ensembl_canonical";
3	ensembl	CDS	91472725	91473654	0	+	0	gene_id "ENSRNOG00000074754"; gene_version "1"; transcript_id "ENSRNOT00000107407"; transcript_version "2"; exon_number "1"; gene_name "Or5m3b"; gene_source "ensembl"; gene_biotype "protein_coding"; transcript_name "Or5m3b-201"; transcript_source "ensembl"; transcript_biotype "protein_coding"; protein_id "ENSRNOP00000095304"; protein_version "1"; tag "Ensembl_canonical";
3	ensembl	gene	91472725	91473657	0	+	.	gene_id "ENSRNOG00000074754"; gene_version "1"; gene_name "Or5m3b"; gene_source "ensembl"; gene_biotype "protein_coding";
3	ensembl	transcript	91472725	91473657	0	+	.	gene_id "ENSRNOG00000074754"; gene_version "1"; transcript_id "ENSRNOT00000107407"; transcript_version "2"; gene_name "Or5m3b"; gene_source "ensembl"; gene_biotype "protein_coding"; transcript_name "Or5m3b-201"; transcript_source "ensembl"; transcript_biotype "protein_coding"; tag "Ensembl_canonical";
3	ensembl	exon	91472725	91473657	0	+	.	gene_id "ENSRNOG00000074754"; gene_version "1"; transcript_id "ENSRNOT00000107407"; transcript_version "2"; exon_number "1"; gene_name "Or5m3b"; gene_source "ensembl"; gene_biotype "protein_coding"; transcript_name "Or5m3b-201"; transcript_source "ensembl"; transcript_biotype "protein_coding"; exon_id "ENSRNOE00000656776"; exon_version "2"; tag "Ensembl_canonical";
3	ensembl	stop_codon	91473655	91473657	0	+	0	gene_id "ENSRNOG00000074754"; gene_version "1"; transcript_id "ENSRNOT00000107407"; transcript_version "2"; exon_number "1"; gene_name "Or5m3b"; gene_source "ensembl"; gene_biotype "protein_coding"; transcript_name "Or5m3b-201"; transcript_source "ensembl"; transcript_biotype "protein_coding"; tag "Ensembl_canonical";
3	ensembl	start_codon	91479316	91479318	0	+	0	gene_id "ENSRNOG00000078305"; gene_version "1"; transcript_id "ENSRNOT00000052240"; transcript_version "3"; exon_number "1"; gene_name "Or5m9"; gene_source "ensembl"; gene_biotype "protein_coding"; transcript_name "Or5m9-201"; transcript_source "ensembl"; transcript_biotype "protein_coding"; tag "Ensembl_canonical"; projection_parent_transcript "ENSMUST00000164985.4";
3	ensembl	CDS	91479316	91480245	0	+	0	gene_id "ENSRNOG00000078305"; gene_version "1"; transcript_id "ENSRNOT00000052240"; transcript_version "3"; exon_number "1"; gene_name "Or5m9"; gene_source "ensembl"; gene_biotype "protein_coding"; transcript_name "Or5m9-201"; transcript_source "ensembl"; transcript_biotype "protein_coding"; protein_id "ENSRNOP00000046575"; protein_version "1"; tag "Ensembl_canonical"; projection_parent_transcript "ENSMUST00000164985.4";
3	ensembl	gene	91479316	91480248	0	+	.	gene_id "ENSRNOG00000078305"; gene_version "1"; gene_name "Or5m9"; gene_source "ensembl"; gene_biotype "protein_coding";
3	ensembl	transcript	91479316	91480248	0	+	.	gene_id "ENSRNOG00000078305"; gene_version "1"; transcript_id "ENSRNOT00000052240"; transcript_version "3"; gene_name "Or5m9"; gene_source "ensembl"; gene_biotype "protein_coding"; transcript_name "Or5m9-201"; transcript_source "ensembl"; transcript_biotype "protein_coding"; tag "Ensembl_canonical"; projection_parent_transcript "ENSMUST00000164985.4";
3	ensembl	exon	91479316	91480248	0	+	.	gene_id "ENSRNOG00000078305"; gene_version "1"; transcript_id "ENSRNOT00000052240"; transcript_version "3"; exon_number "1"; gene_name "Or5m9"; gene_source "ensembl"; gene_biotype "protein_coding"; transcript_name "Or5m9-201"; transcript_source "ensembl"; transcript_biotype "protein_coding"; exon_id "ENSRNOE00000336038"; exon_version "1"; tag "Ensembl_canonical"; projection_parent_transcript "ENSMUST00000164985.4";
3	ensembl	stop_codon	91480246	91480248	0	+	0	gene_id "ENSRNOG00000078305"; gene_version "1"; transcript_id "ENSRNOT00000052240"; transcript_version "3"; exon_number "1"; gene_name "Or5m9"; gene_source "ensembl"; gene_biotype "protein_coding"; transcript_name "Or5m9-201"; transcript_source "ensembl"; transcript_biotype "protein_coding"; tag "Ensembl_canonical"; projection_parent_transcript "ENSMUST00000164985.4";
3	ensembl	start_codon	91514054	91514056	0	+	0	gene_id "ENSRNOG00000031811"; gene_version "3"; transcript_id "ENSRNOT00000040714"; transcript_version "3"; exon_number "1"; gene_name "Or8u3"; gene_source "ensembl"; gene_biotype "protein_coding"; transcript_name "Or8u3-201"; transcript_source "ensembl"; transcript_biotype "protein_coding"; tag "Ensembl_canonical";
3	ensembl	CDS	91514054	91515010	0	+	0	gene_id "ENSRNOG00000031811"; gene_version "3"; transcript_id "ENSRNOT00000040714"; transcript_version "3"; exon_number "1"; gene_name "Or8u3"; gene_source "ensembl"; gene_biotype "protein_coding"; transcript_name "Or8u3-201"; transcript_source "ensembl"; transcript_biotype "protein_coding"; protein_id "ENSRNOP00000050075"; protein_version "1"; tag "Ensembl_canonical";
3	ensembl	gene	91514054	91515013	0	+	.	gene_id "ENSRNOG00000031811"; gene_version "3"; gene_name "Or8u3"; gene_source "ensembl"; gene_biotype "protein_coding";
3	ensembl	transcript	91514054	91515013	0	+	.	gene_id "ENSRNOG00000031811"; gene_version "3"; transcript_id "ENSRNOT00000040714"; transcript_version "3"; gene_name "Or8u3"; gene_source "ensembl"; gene_biotype "protein_coding"; transcript_name "Or8u3-201"; transcript_source "ensembl"; transcript_biotype "protein_coding"; tag "Ensembl_canonical";
3	ensembl	exon	91514054	91515013	0	+	.	gene_id "ENSRNOG00000031811"; gene_version "3"; transcript_id "ENSRNOT00000040714"; transcript_version "3"; exon_number "1"; gene_name "Or8u3"; gene_source "ensembl"; gene_biotype "protein_coding"; transcript_name "Or8u3-201"; transcript_source "ensembl"; transcript_biotype "protein_coding"; exon_id "ENSRNOE00000318703"; exon_version "1"; tag "Ensembl_canonical";
3	ensembl	stop_codon	91515011	91515013	0	+	0	gene_id "ENSRNOG00000031811"; gene_version "3"; transcript_id "ENSRNOT00000040714"; transcript_version "3"; exon_number "1"; gene_name "Or8u3"; gene_source "ensembl"; gene_biotype "protein_coding"; transcript_name "Or8u3-201"; transcript_source "ensembl"; transcript_biotype "protein_coding"; tag "Ensembl_canonical";
3	ensembl	exon	91874093	91874965	0	+	.	gene_id "ENSRNOG00000078968"; gene_version "1"; transcript_id "ENSRNOT00000160580"; transcript_version "1"; exon_number "1"; gene_source "ensembl"; gene_biotype "lncRNA"; transcript_source "ensembl"; transcript_biotype "lncRNA"; exon_id "ENSRNOE00000696284"; exon_version "1"; tag "Ensembl_canonical";
3	ensembl	gene	91874093	91875197	0	+	.	gene_id "ENSRNOG00000078968"; gene_version "1"; gene_source "ensembl"; gene_biotype "lncRNA";
3	ensembl	transcript	91874093	91875197	0	+	.	gene_id "ENSRNOG00000078968"; gene_version "1"; transcript_id "ENSRNOT00000160580"; transcript_version "1"; gene_source "ensembl"; gene_biotype "lncRNA"; transcript_source "ensembl"; transcript_biotype "lncRNA"; tag "Ensembl_canonical";
3	ensembl	exon	91875052	91875197	0	+	.	gene_id "ENSRNOG00000078968"; gene_version "1"; transcript_id "ENSRNOT00000160580"; transcript_version "1"; exon_number "2"; gene_source "ensembl"; gene_biotype "lncRNA"; transcript_source "ensembl"; transcript_biotype "lncRNA"; exon_id "ENSRNOE00000676307"; exon_version "1"; tag "Ensembl_canonical";
3	ensembl	start_codon	92074064	92074066	0	+	0	gene_id "ENSRNOG00000091197"; gene_version "1"; transcript_id "ENSRNOT00000122993"; transcript_version "1"; exon_number "1"; gene_name "Or5t5"; gene_source "ensembl"; gene_biotype "protein_coding"; transcript_name "Or5t5-201"; transcript_source "ensembl"; transcript_biotype "protein_coding"; tag "Ensembl_canonical";
3	ensembl	CDS	92074064	92075026	0	+	0	gene_id "ENSRNOG00000091197"; gene_version "1"; transcript_id "ENSRNOT00000122993"; transcript_version "1"; exon_number "1"; gene_name "Or5t5"; gene_source "ensembl"; gene_biotype "protein_coding"; transcript_name "Or5t5-201"; transcript_source "ensembl"; transcript_biotype "protein_coding"; protein_id "ENSRNOP00000101176"; protein_version "1"; tag "Ensembl_canonical";
3	ensembl	gene	92074064	92075029	0	+	.	gene_id "ENSRNOG00000091197"; gene_version "1"; gene_name "Or5t5"; gene_source "ensembl"; gene_biotype "protein_coding";
3	ensembl	transcript	92074064	92075029	0	+	.	gene_id "ENSRNOG00000091197"; gene_version "1"; transcript_id "ENSRNOT00000122993"; transcript_version "1"; gene_name "Or5t5"; gene_source "ensembl"; gene_biotype "protein_coding"; transcript_name "Or5t5-201"; transcript_source "ensembl"; transcript_biotype "protein_coding"; tag "Ensembl_canonical";
3	ensembl	exon	92074064	92075029	0	+	.	gene_id "ENSRNOG00000091197"; gene_version "1"; transcript_id "ENSRNOT00000122993"; transcript_version "1"; exon_number "1"; gene_name "Or5t5"; gene_source "ensembl"; gene_biotype "protein_coding"; transcript_name "Or5t5-201"; transcript_source "ensembl"; transcript_biotype "protein_coding"; exon_id "ENSRNOE00000799667"; exon_version "1"; tag "Ensembl_canonical";
3	ensembl	stop_codon	92075027	92075029	0	+	0	gene_id "ENSRNOG00000091197"; gene_version "1"; transcript_id "ENSRNOT00000122993"; transcript_version "1"; exon_number "1"; gene_name "Or5t5"; gene_source "ensembl"; gene_biotype "protein_coding"; transcript_name "Or5t5-201"; transcript_source "ensembl"; transcript_biotype "protein_coding"; tag "Ensembl_canonical";
3	ensembl	start_codon	92143371	92143373	0	+	0	gene_id "ENSRNOG00000089058"; gene_version "1"; transcript_id "ENSRNOT00000046947"; transcript_version "3"; exon_number "1"; gene_source "ensembl"; gene_biotype "protein_coding"; transcript_source "ensembl"; transcript_biotype "protein_coding"; tag "Ensembl_canonical"; projection_parent_transcript "ENSMUST00000217509.2";
3	ensembl	CDS	92143371	92144360	0	+	0	gene_id "ENSRNOG00000089058"; gene_version "1"; transcript_id "ENSRNOT00000046947"; transcript_version "3"; exon_number "1"; gene_source "ensembl"; gene_biotype "protein_coding"; transcript_source "ensembl"; transcript_biotype "protein_coding"; protein_id "ENSRNOP00000040644"; protein_version "1"; tag "Ensembl_canonical"; projection_parent_transcript "ENSMUST00000217509.2";
3	ensembl	gene	92143371	92144363	0	+	.	gene_id "ENSRNOG00000089058"; gene_version "1"; gene_source "ensembl"; gene_biotype "protein_coding";
3	ensembl	transcript	92143371	92144363	0	+	.	gene_id "ENSRNOG00000089058"; gene_version "1"; transcript_id "ENSRNOT00000046947"; transcript_version "3"; gene_source "ensembl"; gene_biotype "protein_coding"; transcript_source "ensembl"; transcript_biotype "protein_coding"; tag "Ensembl_canonical"; projection_parent_transcript "ENSMUST00000217509.2";
3	ensembl	exon	92143371	92144363	0	+	.	gene_id "ENSRNOG00000089058"; gene_version "1"; transcript_id "ENSRNOT00000046947"; transcript_version "3"; exon_number "1"; gene_source "ensembl"; gene_biotype "protein_coding"; transcript_source "ensembl"; transcript_biotype "protein_coding"; exon_id "ENSRNOE00000340270"; exon_version "1"; tag "Ensembl_canonical"; projection_parent_transcript "ENSMUST00000217509.2";
3	ensembl	stop_codon	92144361	92144363	0	+	0	gene_id "ENSRNOG00000089058"; gene_version "1"; transcript_id "ENSRNOT00000046947"; transcript_version "3"; exon_number "1"; gene_source "ensembl"; gene_biotype "protein_coding"; transcript_source "ensembl"; transcript_biotype "protein_coding"; tag "Ensembl_canonical"; projection_parent_transcript "ENSMUST00000217509.2";
3	ensembl	start_codon	92179768	92179770	0	+	0	gene_id "ENSRNOG00000089597"; gene_version "1"; transcript_id "ENSRNOT00000041668"; transcript_version "4"; exon_number "1"; gene_name "Or5t9b"; gene_source "ensembl"; gene_biotype "protein_coding"; transcript_name "Or5t9b-201"; transcript_source "ensembl"; transcript_biotype "protein_coding"; tag "Ensembl_canonical";
3	ensembl	CDS	92179768	92180757	0	+	0	gene_id "ENSRNOG00000089597"; gene_version "1"; transcript_id "ENSRNOT00000041668"; transcript_version "4"; exon_number "1"; gene_name "Or5t9b"; gene_source "ensembl"; gene_biotype "protein_coding"; transcript_name "Or5t9b-201"; transcript_source "ensembl"; transcript_biotype "protein_coding"; protein_id "ENSRNOP00000039078"; protein_version "3"; tag "Ensembl_canonical";
3	ensembl	gene	92179768	92180760	0	+	.	gene_id "ENSRNOG00000089597"; gene_version "1"; gene_name "Or5t9b"; gene_source "ensembl"; gene_biotype "protein_coding";
3	ensembl	transcript	92179768	92180760	0	+	.	gene_id "ENSRNOG00000089597"; gene_version "1"; transcript_id "ENSRNOT00000041668"; transcript_version "4"; gene_name "Or5t9b"; gene_source "ensembl"; gene_biotype "protein_coding"; transcript_name "Or5t9b-201"; transcript_source "ensembl"; transcript_biotype "protein_coding"; tag "Ensembl_canonical";
3	ensembl	exon	92179768	92180760	0	+	.	gene_id "ENSRNOG00000089597"; gene_version "1"; transcript_id "ENSRNOT00000041668"; transcript_version "4"; exon_number "1"; gene_name "Or5t9b"; gene_source "ensembl"; gene_biotype "protein_coding"; transcript_name "Or5t9b-201"; transcript_source "ensembl"; transcript_biotype "protein_coding"; exon_id "ENSRNOE00000301214"; exon_version "3"; tag "Ensembl_canonical";
3	ensembl	stop_codon	92180758	92180760	0	+	0	gene_id "ENSRNOG00000089597"; gene_version "1"; transcript_id "ENSRNOT00000041668"; transcript_version "4"; exon_number "1"; gene_name "Or5t9b"; gene_source "ensembl"; gene_biotype "protein_coding"; transcript_name "Or5t9b-201"; transcript_source "ensembl"; transcript_biotype "protein_coding"; tag "Ensembl_canonical";
3	ensembl	start_codon	92209945	92209947	0	+	0	gene_id "ENSRNOG00000072236"; gene_version "1"; transcript_id "ENSRNOT00000164635"; transcript_version "1"; exon_number "1"; gene_name "Or5t5b"; gene_source "ensembl"; gene_biotype "protein_coding"; transcript_name "Or5t5b-201"; transcript_source "ensembl"; transcript_biotype "protein_coding"; tag "Ensembl_canonical";
3	ensembl	CDS	92209945	92210910	0	+	0	gene_id "ENSRNOG00000072236"; gene_version "1"; transcript_id "ENSRNOT00000164635"; transcript_version "1"; exon_number "1"; gene_name "Or5t5b"; gene_source "ensembl"; gene_biotype "protein_coding"; transcript_name "Or5t5b-201"; transcript_source "ensembl"; transcript_biotype "protein_coding"; protein_id "ENSRNOP00000105069"; protein_version "1"; tag "Ensembl_canonical";
3	ensembl	gene	92209945	92210913	0	+	.	gene_id "ENSRNOG00000072236"; gene_version "1"; gene_name "Or5t5b"; gene_source "ensembl"; gene_biotype "protein_coding";
3	ensembl	transcript	92209945	92210913	0	+	.	gene_id "ENSRNOG00000072236"; gene_version "1"; transcript_id "ENSRNOT00000164635"; transcript_version "1"; gene_name "Or5t5b"; gene_source "ensembl"; gene_biotype "protein_coding"; transcript_name "Or5t5b-201"; transcript_source "ensembl"; transcript_biotype "protein_coding"; tag "Ensembl_canonical";
3	ensembl	exon	92209945	92210913	0	+	.	gene_id "ENSRNOG00000072236"; gene_version "1"; transcript_id "ENSRNOT00000164635"; transcript_version "1"; exon_number "1"; gene_name "Or5t5b"; gene_source "ensembl"; gene_biotype "protein_coding"; transcript_name "Or5t5b-201"; transcript_source "ensembl"; transcript_biotype "protein_coding"; exon_id "ENSRNOE00000803844"; exon_version "1"; tag "Ensembl_canonical";
3	ensembl	stop_codon	92210911	92210913	0	+	0	gene_id "ENSRNOG00000072236"; gene_version "1"; transcript_id "ENSRNOT00000164635"; transcript_version "1"; exon_number "1"; gene_name "Or5t5b"; gene_source "ensembl"; gene_biotype "protein_coding"; transcript_name "Or5t5b-201"; transcript_source "ensembl"; transcript_biotype "protein_coding"; tag "Ensembl_canonical";
3	ensembl	exon	92335072	92335488	0	+	.	gene_id "ENSRNOG00000074536"; gene_version "1"; transcript_id "ENSRNOT00000154915"; transcript_version "1"; exon_number "1"; gene_source "ensembl"; gene_biotype "pseudogene"; transcript_source "ensembl"; transcript_biotype "pseudogene"; exon_id "ENSRNOE00000788894"; exon_version "1"; tag "Ensembl_canonical";
3	ensembl	gene	92335072	92336019	0	+	.	gene_id "ENSRNOG00000074536"; gene_version "1"; gene_source "ensembl"; gene_biotype "pseudogene";
3	ensembl	transcript	92335072	92336019	0	+	.	gene_id "ENSRNOG00000074536"; gene_version "1"; transcript_id "ENSRNOT00000154915"; transcript_version "1"; gene_source "ensembl"; gene_biotype "pseudogene"; transcript_source "ensembl"; transcript_biotype "pseudogene"; tag "Ensembl_canonical";
3	ensembl	exon	92335492	92336019	0	+	.	gene_id "ENSRNOG00000074536"; gene_version "1"; transcript_id "ENSRNOT00000154915"; transcript_version "1"; exon_number "2"; gene_source "ensembl"; gene_biotype "pseudogene"; transcript_source "ensembl"; transcript_biotype "pseudogene"; exon_id "ENSRNOE00000801683"; exon_version "1"; tag "Ensembl_canonical";
3	ensembl	exon	92355797	92356294	0	+	.	gene_id "ENSRNOG00000088047"; gene_version "1"; transcript_id "ENSRNOT00000168569"; transcript_version "1"; exon_number "1"; gene_source "ensembl"; gene_biotype "pseudogene"; transcript_source "ensembl"; transcript_biotype "pseudogene"; exon_id "ENSRNOE00000761635"; exon_version "1"; tag "Ensembl_canonical";
3	ensembl	gene	92355797	92356723	0	+	.	gene_id "ENSRNOG00000088047"; gene_version "1"; gene_source "ensembl"; gene_biotype "pseudogene";
3	ensembl	transcript	92355797	92356723	0	+	.	gene_id "ENSRNOG00000088047"; gene_version "1"; transcript_id "ENSRNOT00000168569"; transcript_version "1"; gene_source "ensembl"; gene_biotype "pseudogene"; transcript_source "ensembl"; transcript_biotype "pseudogene"; tag "Ensembl_canonical";
3	ensembl	exon	92356298	92356723	0	+	.	gene_id "ENSRNOG00000088047"; gene_version "1"; transcript_id "ENSRNOT00000168569"; transcript_version "1"; exon_number "2"; gene_source "ensembl"; gene_biotype "pseudogene"; transcript_source "ensembl"; transcript_biotype "pseudogene"; exon_id "ENSRNOE00000757818"; exon_version "1"; tag "Ensembl_canonical";
3	ensembl	start_codon	92391098	92391100	0	+	0	gene_id "ENSRNOG00000081867"; gene_version "1"; transcript_id "ENSRNOT00000045439"; transcript_version "3"; exon_number "1"; gene_name "Or8h10"; gene_source "ensembl"; gene_biotype "protein_coding"; transcript_name "Or8h10-201"; transcript_source "ensembl"; transcript_biotype "protein_coding"; tag "Ensembl_canonical";
3	ensembl	CDS	92391098	92392060	0	+	0	gene_id "ENSRNOG00000081867"; gene_version "1"; transcript_id "ENSRNOT00000045439"; transcript_version "3"; exon_number "1"; gene_name "Or8h10"; gene_source "ensembl"; gene_biotype "protein_coding"; transcript_name "Or8h10-201"; transcript_source "ensembl"; transcript_biotype "protein_coding"; protein_id "ENSRNOP00000043143"; protein_version "3"; tag "Ensembl_canonical";
3	ensembl	gene	92391098	92392063	0	+	.	gene_id "ENSRNOG00000081867"; gene_version "1"; gene_name "Or8h10"; gene_source "ensembl"; gene_biotype "protein_coding";
3	ensembl	transcript	92391098	92392063	0	+	.	gene_id "ENSRNOG00000081867"; gene_version "1"; transcript_id "ENSRNOT00000045439"; transcript_version "3"; gene_name "Or8h10"; gene_source "ensembl"; gene_biotype "protein_coding"; transcript_name "Or8h10-201"; transcript_source "ensembl"; transcript_biotype "protein_coding"; tag "Ensembl_canonical";
3	ensembl	exon	92391098	92392063	0	+	.	gene_id "ENSRNOG00000081867"; gene_version "1"; transcript_id "ENSRNOT00000045439"; transcript_version "3"; exon_number "1"; gene_name "Or8h10"; gene_source "ensembl"; gene_biotype "protein_coding"; transcript_name "Or8h10-201"; transcript_source "ensembl"; transcript_biotype "protein_coding"; exon_id "ENSRNOE00000494141"; exon_version "3"; tag "Ensembl_canonical";
3	ensembl	stop_codon	92392061	92392063	0	+	0	gene_id "ENSRNOG00000081867"; gene_version "1"; transcript_id "ENSRNOT00000045439"; transcript_version "3"; exon_number "1"; gene_name "Or8h10"; gene_source "ensembl"; gene_biotype "protein_coding"; transcript_name "Or8h10-201"; transcript_source "ensembl"; transcript_biotype "protein_coding"; tag "Ensembl_canonical";
3	ensembl	start_codon	92503663	92503665	0	+	0	gene_id "ENSRNOG00000080512"; gene_version "1"; transcript_id "ENSRNOT00000051533"; transcript_version "4"; exon_number "1"; gene_name "Or8h10c"; gene_source "ensembl"; gene_biotype "protein_coding"; transcript_name "Or8h10c-201"; transcript_source "ensembl"; transcript_biotype "protein_coding"; tag "Ensembl_canonical";
3	ensembl	CDS	92503663	92504625	0	+	0	gene_id "ENSRNOG00000080512"; gene_version "1"; transcript_id "ENSRNOT00000051533"; transcript_version "4"; exon_number "1"; gene_name "Or8h10c"; gene_source "ensembl"; gene_biotype "protein_coding"; transcript_name "Or8h10c-201"; transcript_source "ensembl"; transcript_biotype "protein_coding"; protein_id "ENSRNOP00000042246"; protein_version "2"; tag "Ensembl_canonical";
3	ensembl	gene	92503663	92504628	0	+	.	gene_id "ENSRNOG00000080512"; gene_version "1"; gene_name "Or8h10c"; gene_source "ensembl"; gene_biotype "protein_coding";
3	ensembl	transcript	92503663	92504628	0	+	.	gene_id "ENSRNOG00000080512"; gene_version "1"; transcript_id "ENSRNOT00000051533"; transcript_version "4"; gene_name "Or8h10c"; gene_source "ensembl"; gene_biotype "protein_coding"; transcript_name "Or8h10c-201"; transcript_source "ensembl"; transcript_biotype "protein_coding"; tag "Ensembl_canonical";
3	ensembl	exon	92503663	92504628	0	+	.	gene_id "ENSRNOG00000080512"; gene_version "1"; transcript_id "ENSRNOT00000051533"; transcript_version "4"; exon_number "1"; gene_name "Or8h10c"; gene_source "ensembl"; gene_biotype "protein_coding"; transcript_name "Or8h10c-201"; transcript_source "ensembl"; transcript_biotype "protein_coding"; exon_id "ENSRNOE00000465262"; exon_version "1"; tag "Ensembl_canonical";
3	ensembl	stop_codon	92504626	92504628	0	+	0	gene_id "ENSRNOG00000080512"; gene_version "1"; transcript_id "ENSRNOT00000051533"; transcript_version "4"; exon_number "1"; gene_name "Or8h10c"; gene_source "ensembl"; gene_biotype "protein_coding"; transcript_name "Or8h10c-201"; transcript_source "ensembl"; transcript_biotype "protein_coding"; tag "Ensembl_canonical";
3	ensembl	exon	92565019	92565525	0	+	.	gene_id "ENSRNOG00000009952"; gene_version "8"; transcript_id "ENSRNOT00000013190"; transcript_version "8"; exon_number "1"; gene_name "Or5t17-ps1"; gene_source "ensembl"; gene_biotype "pseudogene"; transcript_name "Or5t17-ps1-201"; transcript_source "ensembl"; transcript_biotype "pseudogene"; exon_id "ENSRNOE00000093380"; exon_version "3"; tag "Ensembl_canonical";
3	ensembl	gene	92565019	92565946	0	+	.	gene_id "ENSRNOG00000009952"; gene_version "8"; gene_name "Or5t17-ps1"; gene_source "ensembl"; gene_biotype "pseudogene";
3	ensembl	transcript	92565019	92565946	0	+	.	gene_id "ENSRNOG00000009952"; gene_version "8"; transcript_id "ENSRNOT00000013190"; transcript_version "8"; gene_name "Or5t17-ps1"; gene_source "ensembl"; gene_biotype "pseudogene"; transcript_name "Or5t17-ps1-201"; transcript_source "ensembl"; transcript_biotype "pseudogene"; tag "Ensembl_canonical";
3	ensembl	exon	92565530	92565946	0	+	.	gene_id "ENSRNOG00000009952"; gene_version "8"; transcript_id "ENSRNOT00000013190"; transcript_version "8"; exon_number "2"; gene_name "Or5t17-ps1"; gene_source "ensembl"; gene_biotype "pseudogene"; transcript_name "Or5t17-ps1-201"; transcript_source "ensembl"; transcript_biotype "pseudogene"; exon_id "ENSRNOE00000363662"; exon_version "4"; tag "Ensembl_canonical";
3	ensembl	exon	92633902	92634576	0	+	.	gene_id "ENSRNOG00000085755"; gene_version "1"; transcript_id "ENSRNOT00000168976"; transcript_version "1"; exon_number "1"; gene_source "ensembl"; gene_biotype "protein_coding"; transcript_source "ensembl"; transcript_biotype "protein_coding"; exon_id "ENSRNOE00000818939"; exon_version "1"; tag "Ensembl_canonical";
3	ensembl	CDS	92633902	92634576	0	+	0	gene_id "ENSRNOG00000085755"; gene_version "1"; transcript_id "ENSRNOT00000168976"; transcript_version "1"; exon_number "1"; gene_source "ensembl"; gene_biotype "protein_coding"; transcript_source "ensembl"; transcript_biotype "protein_coding"; protein_id "ENSRNOP00000104402"; protein_version "1"; tag "Ensembl_canonical";
3	ensembl	gene	92633902	92638760	0	+	.	gene_id "ENSRNOG00000085755"; gene_version "1"; gene_source "ensembl"; gene_biotype "protein_coding";
3	ensembl	transcript	92633902	92638760	0	+	.	gene_id "ENSRNOG00000085755"; gene_version "1"; transcript_id "ENSRNOT00000168976"; transcript_version "1"; gene_source "ensembl"; gene_biotype "protein_coding"; transcript_source "ensembl"; transcript_biotype "protein_coding"; tag "Ensembl_canonical";
3	ensembl	exon	92635077	92638760	0	+	.	gene_id "ENSRNOG00000085755"; gene_version "1"; transcript_id "ENSRNOT00000168976"; transcript_version "1"; exon_number "2"; gene_source "ensembl"; gene_biotype "protein_coding"; transcript_source "ensembl"; transcript_biotype "protein_coding"; exon_id "ENSRNOE00000736951"; exon_version "1"; tag "Ensembl_canonical";
3	ensembl	CDS	92635077	92638760	0	+	0	gene_id "ENSRNOG00000085755"; gene_version "1"; transcript_id "ENSRNOT00000168976"; transcript_version "1"; exon_number "2"; gene_source "ensembl"; gene_biotype "protein_coding"; transcript_source "ensembl"; transcript_biotype "protein_coding"; protein_id "ENSRNOP00000104402"; protein_version "1"; tag "Ensembl_canonical";
3	ensembl	gene	92774500	92774603	0	+	.	gene_id "ENSRNOG00000066688"; gene_version "2"; gene_name "LOC120101961"; gene_source "ensembl"; gene_biotype "snRNA";
3	ensembl	transcript	92774500	92774603	0	+	.	gene_id "ENSRNOG00000066688"; gene_version "2"; transcript_id "ENSRNOT00000082111"; transcript_version "3"; gene_name "LOC120101961"; gene_source "ensembl"; gene_biotype "snRNA"; transcript_name "LOC120101961-201"; transcript_source "ensembl"; transcript_biotype "snRNA"; tag "Ensembl_canonical";
3	ensembl	exon	92774500	92774603	0	+	.	gene_id "ENSRNOG00000066688"; gene_version "2"; transcript_id "ENSRNOT00000082111"; transcript_version "3"; exon_number "1"; gene_name "LOC120101961"; gene_source "ensembl"; gene_biotype "snRNA"; transcript_name "LOC120101961-201"; transcript_source "ensembl"; transcript_biotype "snRNA"; exon_id "ENSRNOE00000554057"; exon_version "2"; tag "Ensembl_canonical";
3	ensembl	gene	92863950	92864268	0	+	.	gene_id "ENSRNOG00000052180"; gene_version "3"; gene_name "Metazoa_SRP"; gene_source "ensembl"; gene_biotype "misc_RNA";
3	ensembl	transcript	92863950	92864268	0	+	.	gene_id "ENSRNOG00000052180"; gene_version "3"; transcript_id "ENSRNOT00000089892"; transcript_version "3"; gene_name "Metazoa_SRP"; gene_source "ensembl"; gene_biotype "misc_RNA"; transcript_name "Metazoa_SRP-206"; transcript_source "ensembl"; transcript_biotype "misc_RNA"; tag "Ensembl_canonical";
3	ensembl	exon	92863950	92864268	0	+	.	gene_id "ENSRNOG00000052180"; gene_version "3"; transcript_id "ENSRNOT00000089892"; transcript_version "3"; exon_number "1"; gene_name "Metazoa_SRP"; gene_source "ensembl"; gene_biotype "misc_RNA"; transcript_name "Metazoa_SRP-206"; transcript_source "ensembl"; transcript_biotype "misc_RNA"; exon_id "ENSRNOE00000571647"; exon_version "2"; tag "Ensembl_canonical";
3	ensembl	exon	92880351	92880411	0	+	.	gene_id "ENSRNOG00000072096"; gene_version "1"; transcript_id "ENSRNOT00000173229"; transcript_version "1"; exon_number "1"; gene_source "ensembl"; gene_biotype "lncRNA"; transcript_source "ensembl"; transcript_biotype "lncRNA"; exon_id "ENSRNOE00000789220"; exon_version "1"; tag "Ensembl_canonical";
3	ensembl	gene	92880351	92893876	0	+	.	gene_id "ENSRNOG00000072096"; gene_version "1"; gene_source "ensembl"; gene_biotype "lncRNA";
3	ensembl	transcript	92880351	92893876	0	+	.	gene_id "ENSRNOG00000072096"; gene_version "1"; transcript_id "ENSRNOT00000173229"; transcript_version "1"; gene_source "ensembl"; gene_biotype "lncRNA"; transcript_source "ensembl"; transcript_biotype "lncRNA"; tag "Ensembl_canonical";
3	ensembl	exon	92890033	92890092	0	+	.	gene_id "ENSRNOG00000072096"; gene_version "1"; transcript_id "ENSRNOT00000173229"; transcript_version "1"; exon_number "2"; gene_source "ensembl"; gene_biotype "lncRNA"; transcript_source "ensembl"; transcript_biotype "lncRNA"; exon_id "ENSRNOE00000734427"; exon_version "1"; tag "Ensembl_canonical";
3	ensembl	exon	92893670	92893876	0	+	.	gene_id "ENSRNOG00000072096"; gene_version "1"; transcript_id "ENSRNOT00000173229"; transcript_version "1"; exon_number "3"; gene_source "ensembl"; gene_biotype "lncRNA"; transcript_source "ensembl"; transcript_biotype "lncRNA"; exon_id "ENSRNOE00000786857"; exon_version "1"; tag "Ensembl_canonical";
3	ensembl	gene	92896731	92896832	0	+	.	gene_id "ENSRNOG00000065842"; gene_version "2"; gene_name "Rnu6-107"; gene_source "ensembl"; gene_biotype "snRNA";
3	ensembl	transcript	92896731	92896832	0	+	.	gene_id "ENSRNOG00000065842"; gene_version "2"; transcript_id "ENSRNOT00000078527"; transcript_version "3"; gene_name "Rnu6-107"; gene_source "ensembl"; gene_biotype "snRNA"; transcript_name "Rnu6-107-201"; transcript_source "ensembl"; transcript_biotype "snRNA"; tag "Ensembl_canonical";
3	ensembl	exon	92896731	92896832	0	+	.	gene_id "ENSRNOG00000065842"; gene_version "2"; transcript_id "ENSRNOT00000078527"; transcript_version "3"; exon_number "1"; gene_name "Rnu6-107"; gene_source "ensembl"; gene_biotype "snRNA"; transcript_name "Rnu6-107-201"; transcript_source "ensembl"; transcript_biotype "snRNA"; exon_id "ENSRNOE00000518684"; exon_version "1"; tag "Ensembl_canonical";
3	sraer114_es	exon	92951481	92951695	0.551315287036797	+	.	gene_id "sraer114_gene_13987"; transcript_id "sraer114_gene_13987_tx_1"; exon_id "3_92951481_92951695_+"; exonnum "1"; txlen "692";
3	sraer114_es	exon	92951481	92951695	0.367697895449275	+	.	gene_id "sraer114_gene_13987"; transcript_id "sraer114_gene_13987_tx_2"; exon_id "3_92951481_92951695_+"; exonnum "1"; txlen "689";
3	sraer114_es	exon	92951481	92951695	0.293451205022018	+	.	gene_id "sraer114_gene_13987"; transcript_id "sraer114_gene_13987_tx_3"; exon_id "3_92951481_92951695_+"; exonnum "1"; txlen "811";
3	sraer114_es	exon	92951481	92951695	0.181875297831595	+	.	gene_id "sraer114_gene_13987"; transcript_id "sraer114_gene_13987_tx_4"; exon_id "3_92951481_92951695_+"; exonnum "1"; txlen "574";
3	sraer114_es	exon	92951481	92951695	0.120208927358417	+	.	gene_id "sraer114_gene_13987"; transcript_id "sraer114_gene_13987_tx_5"; exon_id "3_92951481_92951695_+"; exonnum "1"; txlen "712";
3	sraer114_es	exon	92951481	92951695	0.120208927358417	+	.	gene_id "sraer114_gene_13987"; transcript_id "sraer114_gene_13987_tx_6"; exon_id "3_92951481_92951695_+"; exonnum "1"; txlen "709";
3	sraer114_es	exon	92951481	92951695	0.120208927358417	+	.	gene_id "sraer114_gene_13987"; transcript_id "sraer114_gene_13987_tx_7"; exon_id "3_92951481_92951695_+"; exonnum "1"; txlen "831";
3	sraer114_es	exon	92951481	92951695	0.0883889171753066	+	.	gene_id "sraer114_gene_13987"; transcript_id "sraer114_gene_13987_tx_8"; exon_id "3_92951481_92951695_+"; exonnum "1"; txlen "808";
3	sraer114_es	exon	92951481	92951695	0.0883889171753066	+	.	gene_id "sraer114_gene_13987"; transcript_id "sraer114_gene_13987_tx_9"; exon_id "3_92951481_92951695_+"; exonnum "1"; txlen "828";
3	sraer114_mid	exon	92953246	92953364	0.293451205022018	+	.	gene_id "sraer114_gene_13987"; transcript_id "sraer114_gene_13987_tx_3"; exon_id "3_92953246_92953364_+"; exonnum "2"; txlen "811";
3	sraer114_mid	exon	92953246	92953364	0.120208927358417	+	.	gene_id "sraer114_gene_13987"; transcript_id "sraer114_gene_13987_tx_7"; exon_id "3_92953246_92953364_+"; exonnum "2"; txlen "831";
3	sraer114_mid	exon	92953246	92953364	0.0883889171753066	+	.	gene_id "sraer114_gene_13987"; transcript_id "sraer114_gene_13987_tx_8"; exon_id "3_92953246_92953364_+"; exonnum "2"; txlen "808";
3	sraer114_mid	exon	92953246	92953364	0.0883889171753066	+	.	gene_id "sraer114_gene_13987"; transcript_id "sraer114_gene_13987_tx_9"; exon_id "3_92953246_92953364_+"; exonnum "2"; txlen "828";
3	ensembl	exon	92990031	92990349	0	+	.	gene_id "ENSRNOG00000076584"; gene_version "1"; transcript_id "ENSRNOT00000170418"; transcript_version "1"; exon_number "1"; gene_source "ensembl"; gene_biotype "protein_coding"; transcript_source "ensembl"; transcript_biotype "protein_coding"; exon_id "ENSRNOE00000670795"; exon_version "1"; tag "Ensembl_canonical";
3	ensembl	CDS	92990031	92990349	0	+	0	gene_id "ENSRNOG00000076584"; gene_version "1"; transcript_id "ENSRNOT00000170418"; transcript_version "1"; exon_number "1"; gene_source "ensembl"; gene_biotype "protein_coding"; transcript_source "ensembl"; transcript_biotype "protein_coding"; protein_id "ENSRNOP00000110110"; protein_version "1"; tag "Ensembl_canonical";
3	ensembl	gene	92990031	92995498	0	+	.	gene_id "ENSRNOG00000076584"; gene_version "1"; gene_source "ensembl"; gene_biotype "protein_coding";
3	ensembl	transcript	92990031	92995498	0	+	.	gene_id "ENSRNOG00000076584"; gene_version "1"; transcript_id "ENSRNOT00000170418"; transcript_version "1"; gene_source "ensembl"; gene_biotype "protein_coding"; transcript_source "ensembl"; transcript_biotype "protein_coding"; tag "Ensembl_canonical";
3	ensembl	exon	92990554	92991591	0	+	.	gene_id "ENSRNOG00000076584"; gene_version "1"; transcript_id "ENSRNOT00000170418"; transcript_version "1"; exon_number "2"; gene_source "ensembl"; gene_biotype "protein_coding"; transcript_source "ensembl"; transcript_biotype "protein_coding"; exon_id "ENSRNOE00000772797"; exon_version "1"; tag "Ensembl_canonical";
3	ensembl	CDS	92990554	92991591	0	+	2	gene_id "ENSRNOG00000076584"; gene_version "1"; transcript_id "ENSRNOT00000170418"; transcript_version "1"; exon_number "2"; gene_source "ensembl"; gene_biotype "protein_coding"; transcript_source "ensembl"; transcript_biotype "protein_coding"; protein_id "ENSRNOP00000110110"; protein_version "1"; tag "Ensembl_canonical";
3	ensembl	exon	92991969	92992580	0	+	.	gene_id "ENSRNOG00000076584"; gene_version "1"; transcript_id "ENSRNOT00000170418"; transcript_version "1"; exon_number "3"; gene_source "ensembl"; gene_biotype "protein_coding"; transcript_source "ensembl"; transcript_biotype "protein_coding"; exon_id "ENSRNOE00000791455"; exon_version "1"; tag "Ensembl_canonical";
3	ensembl	CDS	92991969	92992580	0	+	2	gene_id "ENSRNOG00000076584"; gene_version "1"; transcript_id "ENSRNOT00000170418"; transcript_version "1"; exon_number "3"; gene_source "ensembl"; gene_biotype "protein_coding"; transcript_source "ensembl"; transcript_biotype "protein_coding"; protein_id "ENSRNOP00000110110"; protein_version "1"; tag "Ensembl_canonical";
3	ensembl	exon	92994636	92995498	0	+	.	gene_id "ENSRNOG00000076584"; gene_version "1"; transcript_id "ENSRNOT00000170418"; transcript_version "1"; exon_number "4"; gene_source "ensembl"; gene_biotype "protein_coding"; transcript_source "ensembl"; transcript_biotype "protein_coding"; exon_id "ENSRNOE00000799357"; exon_version "1"; tag "Ensembl_canonical";
3	ensembl	CDS	92994636	92995498	0	+	2	gene_id "ENSRNOG00000076584"; gene_version "1"; transcript_id "ENSRNOT00000170418"; transcript_version "1"; exon_number "4"; gene_source "ensembl"; gene_biotype "protein_coding"; transcript_source "ensembl"; transcript_biotype "protein_coding"; protein_id "ENSRNOP00000110110"; protein_version "1"; tag "Ensembl_canonical";
3	sraer114_mid	exon	93005734	93005871	0.551315287036797	+	.	gene_id "sraer114_gene_13987"; transcript_id "sraer114_gene_13987_tx_1"; exon_id "3_93005734_93005871_+"; exonnum "2"; txlen "692";
3	sraer114_mid	exon	93005734	93005871	0.293451205022018	+	.	gene_id "sraer114_gene_13987"; transcript_id "sraer114_gene_13987_tx_3"; exon_id "3_93005734_93005871_+"; exonnum "3"; txlen "811";
3	sraer114_mid	exon	93005734	93005871	0.120208927358417	+	.	gene_id "sraer114_gene_13987"; transcript_id "sraer114_gene_13987_tx_5"; exon_id "3_93005734_93005871_+"; exonnum "2"; txlen "712";
3	sraer114_mid	exon	93005734	93005871	0.120208927358417	+	.	gene_id "sraer114_gene_13987"; transcript_id "sraer114_gene_13987_tx_7"; exon_id "3_93005734_93005871_+"; exonnum "3"; txlen "831";
3	sraer114_mid	exon	93005737	93005871	0.367697895449275	+	.	gene_id "sraer114_gene_13987"; transcript_id "sraer114_gene_13987_tx_2"; exon_id "3_93005737_93005871_+"; exonnum "2"; txlen "689";
3	sraer114_mid	exon	93005737	93005871	0.120208927358417	+	.	gene_id "sraer114_gene_13987"; transcript_id "sraer114_gene_13987_tx_6"; exon_id "3_93005737_93005871_+"; exonnum "2"; txlen "709";
3	sraer114_mid	exon	93005737	93005871	0.0883889171753066	+	.	gene_id "sraer114_gene_13987"; transcript_id "sraer114_gene_13987_tx_8"; exon_id "3_93005737_93005871_+"; exonnum "3"; txlen "808";
3	sraer114_mid	exon	93005737	93005871	0.0883889171753066	+	.	gene_id "sraer114_gene_13987"; transcript_id "sraer114_gene_13987_tx_9"; exon_id "3_93005737_93005871_+"; exonnum "3"; txlen "828";
3	sraer114_ss	exon	93007800	93008138	0.551315287036797	+	.	gene_id "sraer114_gene_13987"; transcript_id "sraer114_gene_13987_tx_1"; exon_id "3_93007800_93008138_+"; exonnum "3"; txlen "692";
3	sraer114_ss	exon	93007800	93008138	0.367697895449275	+	.	gene_id "sraer114_gene_13987"; transcript_id "sraer114_gene_13987_tx_2"; exon_id "3_93007800_93008138_+"; exonnum "3"; txlen "689";
3	sraer114_ss	exon	93007800	93008138	0.293451205022018	+	.	gene_id "sraer114_gene_13987"; transcript_id "sraer114_gene_13987_tx_3"; exon_id "3_93007800_93008138_+"; exonnum "4"; txlen "811";
3	sraer114_ss	exon	93007800	93008138	0.0883889171753066	+	.	gene_id "sraer114_gene_13987"; transcript_id "sraer114_gene_13987_tx_8"; exon_id "3_93007800_93008138_+"; exonnum "4"; txlen "808";
3	sraer114_mid	exon	93012877	93012927	0.181875297831595	+	.	gene_id "sraer114_gene_13987"; transcript_id "sraer114_gene_13987_tx_4"; exon_id "3_93012877_93012927_+"; exonnum "2"; txlen "574";
3	sraer114_mid	exon	93012877	93012927	0.120208927358417	+	.	gene_id "sraer114_gene_13987"; transcript_id "sraer114_gene_13987_tx_5"; exon_id "3_93012877_93012927_+"; exonnum "3"; txlen "712";
3	sraer114_mid	exon	93012877	93012927	0.120208927358417	+	.	gene_id "sraer114_gene_13987"; transcript_id "sraer114_gene_13987_tx_6"; exon_id "3_93012877_93012927_+"; exonnum "3"; txlen "709";
3	sraer114_mid	exon	93012877	93012927	0.120208927358417	+	.	gene_id "sraer114_gene_13987"; transcript_id "sraer114_gene_13987_tx_7"; exon_id "3_93012877_93012927_+"; exonnum "4"; txlen "831";
3	sraer114_mid	exon	93012877	93012927	0.0883889171753066	+	.	gene_id "sraer114_gene_13987"; transcript_id "sraer114_gene_13987_tx_9"; exon_id "3_93012877_93012927_+"; exonnum "4"; txlen "828";
3	sraer114_ss	exon	93017454	93017761	0.181875297831595	+	.	gene_id "sraer114_gene_13987"; transcript_id "sraer114_gene_13987_tx_4"; exon_id "3_93017454_93017761_+"; exonnum "3"; txlen "574";
3	sraer114_ss	exon	93017454	93017761	0.120208927358417	+	.	gene_id "sraer114_gene_13987"; transcript_id "sraer114_gene_13987_tx_5"; exon_id "3_93017454_93017761_+"; exonnum "4"; txlen "712";
3	sraer114_ss	exon	93017454	93017761	0.120208927358417	+	.	gene_id "sraer114_gene_13987"; transcript_id "sraer114_gene_13987_tx_6"; exon_id "3_93017454_93017761_+"; exonnum "4"; txlen "709";
3	sraer114_ss	exon	93017454	93017761	0.120208927358417	+	.	gene_id "sraer114_gene_13987"; transcript_id "sraer114_gene_13987_tx_7"; exon_id "3_93017454_93017761_+"; exonnum "5"; txlen "831";
3	sraer114_ss	exon	93017454	93017761	0.0883889171753066	+	.	gene_id "sraer114_gene_13987"; transcript_id "sraer114_gene_13987_tx_9"; exon_id "3_93017454_93017761_+"; exonnum "5"; txlen "828";
3	ensembl	start_codon	93045626	93045628	0	+	0	gene_id "ENSRNOG00000074459"; gene_version "1"; transcript_id "ENSRNOT00000160871"; transcript_version "1"; exon_number "1"; gene_name "Or12e1"; gene_source "ensembl"; gene_biotype "protein_coding"; transcript_name "Or12e1-201"; transcript_source "ensembl"; transcript_biotype "protein_coding"; tag "Ensembl_canonical";
3	ensembl	CDS	93045626	93046573	0	+	0	gene_id "ENSRNOG00000074459"; gene_version "1"; transcript_id "ENSRNOT00000160871"; transcript_version "1"; exon_number "1"; gene_name "Or12e1"; gene_source "ensembl"; gene_biotype "protein_coding"; transcript_name "Or12e1-201"; transcript_source "ensembl"; transcript_biotype "protein_coding"; protein_id "ENSRNOP00000109349"; protein_version "1"; tag "Ensembl_canonical";
3	ensembl	gene	93045626	93046576	0	+	.	gene_id "ENSRNOG00000074459"; gene_version "1"; gene_name "Or12e1"; gene_source "ensembl"; gene_biotype "protein_coding";
3	ensembl	transcript	93045626	93046576	0	+	.	gene_id "ENSRNOG00000074459"; gene_version "1"; transcript_id "ENSRNOT00000160871"; transcript_version "1"; gene_name "Or12e1"; gene_source "ensembl"; gene_biotype "protein_coding"; transcript_name "Or12e1-201"; transcript_source "ensembl"; transcript_biotype "protein_coding"; tag "Ensembl_canonical";
3	ensembl	exon	93045626	93046576	0	+	.	gene_id "ENSRNOG00000074459"; gene_version "1"; transcript_id "ENSRNOT00000160871"; transcript_version "1"; exon_number "1"; gene_name "Or12e1"; gene_source "ensembl"; gene_biotype "protein_coding"; transcript_name "Or12e1-201"; transcript_source "ensembl"; transcript_biotype "protein_coding"; exon_id "ENSRNOE00000710491"; exon_version "1"; tag "Ensembl_canonical";
3	ensembl	stop_codon	93046574	93046576	0	+	0	gene_id "ENSRNOG00000074459"; gene_version "1"; transcript_id "ENSRNOT00000160871"; transcript_version "1"; exon_number "1"; gene_name "Or12e1"; gene_source "ensembl"; gene_biotype "protein_coding"; transcript_name "Or12e1-201"; transcript_source "ensembl"; transcript_biotype "protein_coding"; tag "Ensembl_canonical";
3	ensembl	exon	93069501	93069887	0	+	.	gene_id "ENSRNOG00000078058"; gene_version "1"; transcript_id "ENSRNOT00000134698"; transcript_version "1"; exon_number "1"; gene_source "ensembl"; gene_biotype "lncRNA"; transcript_source "ensembl"; transcript_biotype "lncRNA"; exon_id "ENSRNOE00000790692"; exon_version "1";
3	ensembl	exon	93069501	93072248	0	+	.	gene_id "ENSRNOG00000078058"; gene_version "1"; transcript_id "ENSRNOT00000145220"; transcript_version "1"; exon_number "1"; gene_source "ensembl"; gene_biotype "lncRNA"; transcript_source "ensembl"; transcript_biotype "lncRNA"; exon_id "ENSRNOE00000704254"; exon_version "1"; tag "Ensembl_canonical";
3	ensembl	gene	93069501	93077553	0	+	.	gene_id "ENSRNOG00000078058"; gene_version "1"; gene_source "ensembl"; gene_biotype "lncRNA";
3	ensembl	transcript	93069501	93077553	0	+	.	gene_id "ENSRNOG00000078058"; gene_version "1"; transcript_id "ENSRNOT00000145220"; transcript_version "1"; gene_source "ensembl"; gene_biotype "lncRNA"; transcript_source "ensembl"; transcript_biotype "lncRNA"; tag "Ensembl_canonical";
3	ensembl	transcript	93069501	93077553	0	+	.	gene_id "ENSRNOG00000078058"; gene_version "1"; transcript_id "ENSRNOT00000134698"; transcript_version "1"; gene_source "ensembl"; gene_biotype "lncRNA"; transcript_source "ensembl"; transcript_biotype "lncRNA";
3	ensembl	exon	93071934	93072019	0	+	.	gene_id "ENSRNOG00000078058"; gene_version "1"; transcript_id "ENSRNOT00000134698"; transcript_version "1"; exon_number "2"; gene_source "ensembl"; gene_biotype "lncRNA"; transcript_source "ensembl"; transcript_biotype "lncRNA"; exon_id "ENSRNOE00000674046"; exon_version "1";
```
