## Supplementary material for "Significantly Improved Mouse and Rat Genome Annotation Using Sequence Read Archive RNA-seq Data": rat_SRA_ENSEMBL114.gtf: rat_SRA_ENSEMBL114.gtf (part 615 of 1073)

```
3	ensembl	exon	93072118	93072248	0	+	.	gene_id "ENSRNOG00000078058"; gene_version "1"; transcript_id "ENSRNOT00000134698"; transcript_version "1"; exon_number "3"; gene_source "ensembl"; gene_biotype "lncRNA"; transcript_source "ensembl"; transcript_biotype "lncRNA"; exon_id "ENSRNOE00000718652"; exon_version "1";
3	ensembl	exon	93074530	93077553	0	+	.	gene_id "ENSRNOG00000078058"; gene_version "1"; transcript_id "ENSRNOT00000145220"; transcript_version "1"; exon_number "2"; gene_source "ensembl"; gene_biotype "lncRNA"; transcript_source "ensembl"; transcript_biotype "lncRNA"; exon_id "ENSRNOE00000674318"; exon_version "1"; tag "Ensembl_canonical";
3	ensembl	exon	93074530	93077553	0	+	.	gene_id "ENSRNOG00000078058"; gene_version "1"; transcript_id "ENSRNOT00000134698"; transcript_version "1"; exon_number "4"; gene_source "ensembl"; gene_biotype "lncRNA"; transcript_source "ensembl"; transcript_biotype "lncRNA"; exon_id "ENSRNOE00000674318"; exon_version "1";
3	ensembl	start_codon	93081520	93081522	0	+	0	gene_id "ENSRNOG00000082209"; gene_version "1"; transcript_id "ENSRNOT00000158882"; transcript_version "1"; exon_number "1"; gene_name "Or10ag52"; gene_source "ensembl"; gene_biotype "protein_coding"; transcript_name "Or10ag52-201"; transcript_source "ensembl"; transcript_biotype "protein_coding"; tag "Ensembl_canonical"; projection_parent_transcript "ENSMUST00000079966.4";
3	ensembl	CDS	93081520	93082497	0	+	0	gene_id "ENSRNOG00000082209"; gene_version "1"; transcript_id "ENSRNOT00000158882"; transcript_version "1"; exon_number "1"; gene_name "Or10ag52"; gene_source "ensembl"; gene_biotype "protein_coding"; transcript_name "Or10ag52-201"; transcript_source "ensembl"; transcript_biotype "protein_coding"; protein_id "ENSRNOP00000105516"; protein_version "1"; tag "Ensembl_canonical"; projection_parent_transcript "ENSMUST00000079966.4";
3	ensembl	gene	93081520	93082500	0	+	.	gene_id "ENSRNOG00000082209"; gene_version "1"; gene_name "Or10ag52"; gene_source "ensembl"; gene_biotype "protein_coding";
3	ensembl	transcript	93081520	93082500	0	+	.	gene_id "ENSRNOG00000082209"; gene_version "1"; transcript_id "ENSRNOT00000158882"; transcript_version "1"; gene_name "Or10ag52"; gene_source "ensembl"; gene_biotype "protein_coding"; transcript_name "Or10ag52-201"; transcript_source "ensembl"; transcript_biotype "protein_coding"; tag "Ensembl_canonical"; projection_parent_transcript "ENSMUST00000079966.4";
3	ensembl	exon	93081520	93082500	0	+	.	gene_id "ENSRNOG00000082209"; gene_version "1"; transcript_id "ENSRNOT00000158882"; transcript_version "1"; exon_number "1"; gene_name "Or10ag52"; gene_source "ensembl"; gene_biotype "protein_coding"; transcript_name "Or10ag52-201"; transcript_source "ensembl"; transcript_biotype "protein_coding"; exon_id "ENSRNOE00000813880"; exon_version "1"; tag "Ensembl_canonical"; projection_parent_transcript "ENSMUST00000079966.4";
3	ensembl	stop_codon	93082498	93082500	0	+	0	gene_id "ENSRNOG00000082209"; gene_version "1"; transcript_id "ENSRNOT00000158882"; transcript_version "1"; exon_number "1"; gene_name "Or10ag52"; gene_source "ensembl"; gene_biotype "protein_coding"; transcript_name "Or10ag52-201"; transcript_source "ensembl"; transcript_biotype "protein_coding"; tag "Ensembl_canonical"; projection_parent_transcript "ENSMUST00000079966.4";
3	ensembl	exon	93103864	93103865	0	+	.	gene_id "ENSRNOG00000066294"; gene_version "2"; transcript_id "ENSRNOT00000066249"; transcript_version "3"; exon_number "1"; gene_name "Or10ag54"; gene_source "ensembl"; gene_biotype "protein_coding"; transcript_name "Or10ag54-201"; transcript_source "ensembl"; transcript_biotype "protein_coding"; exon_id "ENSRNOE00000680532"; exon_version "1"; tag "Ensembl_canonical"; projection_parent_transcript "ENSMUST00000216364.4";
3	ensembl	CDS	93103864	93103865	0	+	0	gene_id "ENSRNOG00000066294"; gene_version "2"; transcript_id "ENSRNOT00000066249"; transcript_version "3"; exon_number "1"; gene_name "Or10ag54"; gene_source "ensembl"; gene_biotype "protein_coding"; transcript_name "Or10ag54-201"; transcript_source "ensembl"; transcript_biotype "protein_coding"; protein_id "ENSRNOP00000061022"; protein_version "2"; tag "Ensembl_canonical"; projection_parent_transcript "ENSMUST00000216364.4";
3	ensembl	gene	93103864	93106044	0	+	.	gene_id "ENSRNOG00000066294"; gene_version "2"; gene_name "Or10ag54"; gene_source "ensembl"; gene_biotype "protein_coding";
3	ensembl	transcript	93103864	93106044	0	+	.	gene_id "ENSRNOG00000066294"; gene_version "2"; transcript_id "ENSRNOT00000066249"; transcript_version "3"; gene_name "Or10ag54"; gene_source "ensembl"; gene_biotype "protein_coding"; transcript_name "Or10ag54-201"; transcript_source "ensembl"; transcript_biotype "protein_coding"; tag "Ensembl_canonical"; projection_parent_transcript "ENSMUST00000216364.4";
3	ensembl	exon	93103867	93103883	0	+	.	gene_id "ENSRNOG00000066294"; gene_version "2"; transcript_id "ENSRNOT00000066249"; transcript_version "3"; exon_number "2"; gene_name "Or10ag54"; gene_source "ensembl"; gene_biotype "protein_coding"; transcript_name "Or10ag54-201"; transcript_source "ensembl"; transcript_biotype "protein_coding"; exon_id "ENSRNOE00000787586"; exon_version "1"; tag "Ensembl_canonical"; projection_parent_transcript "ENSMUST00000216364.4";
3	ensembl	CDS	93103867	93103883	0	+	1	gene_id "ENSRNOG00000066294"; gene_version "2"; transcript_id "ENSRNOT00000066249"; transcript_version "3"; exon_number "2"; gene_name "Or10ag54"; gene_source "ensembl"; gene_biotype "protein_coding"; transcript_name "Or10ag54-201"; transcript_source "ensembl"; transcript_biotype "protein_coding"; protein_id "ENSRNOP00000061022"; protein_version "2"; tag "Ensembl_canonical"; projection_parent_transcript "ENSMUST00000216364.4";
3	ensembl	CDS	93105077	93106041	0	+	2	gene_id "ENSRNOG00000066294"; gene_version "2"; transcript_id "ENSRNOT00000066249"; transcript_version "3"; exon_number "3"; gene_name "Or10ag54"; gene_source "ensembl"; gene_biotype "protein_coding"; transcript_name "Or10ag54-201"; transcript_source "ensembl"; transcript_biotype "protein_coding"; protein_id "ENSRNOP00000061022"; protein_version "2"; tag "Ensembl_canonical"; projection_parent_transcript "ENSMUST00000216364.4";
3	ensembl	exon	93105077	93106044	0	+	.	gene_id "ENSRNOG00000066294"; gene_version "2"; transcript_id "ENSRNOT00000066249"; transcript_version "3"; exon_number "3"; gene_name "Or10ag54"; gene_source "ensembl"; gene_biotype "protein_coding"; transcript_name "Or10ag54-201"; transcript_source "ensembl"; transcript_biotype "protein_coding"; exon_id "ENSRNOE00000389007"; exon_version "3"; tag "Ensembl_canonical"; projection_parent_transcript "ENSMUST00000216364.4";
3	ensembl	stop_codon	93106042	93106044	0	+	0	gene_id "ENSRNOG00000066294"; gene_version "2"; transcript_id "ENSRNOT00000066249"; transcript_version "3"; exon_number "3"; gene_name "Or10ag54"; gene_source "ensembl"; gene_biotype "protein_coding"; transcript_name "Or10ag54-201"; transcript_source "ensembl"; transcript_biotype "protein_coding"; tag "Ensembl_canonical"; projection_parent_transcript "ENSMUST00000216364.4";
3	ensembl	start_codon	93135327	93135329	0	+	0	gene_id "ENSRNOG00000089112"; gene_version "1"; transcript_id "ENSRNOT00000160365"; transcript_version "1"; exon_number "1"; gene_source "ensembl"; gene_biotype "protein_coding"; transcript_source "ensembl"; transcript_biotype "protein_coding"; tag "Ensembl_canonical"; projection_parent_transcript "ENSMUST00000216396.3";
3	ensembl	exon	93135327	93135342	0	+	.	gene_id "ENSRNOG00000089112"; gene_version "1"; transcript_id "ENSRNOT00000160365"; transcript_version "1"; exon_number "1"; gene_source "ensembl"; gene_biotype "protein_coding"; transcript_source "ensembl"; transcript_biotype "protein_coding"; exon_id "ENSRNOE00000807949"; exon_version "1"; tag "Ensembl_canonical"; projection_parent_transcript "ENSMUST00000216396.3";
3	ensembl	CDS	93135327	93135342	0	+	0	gene_id "ENSRNOG00000089112"; gene_version "1"; transcript_id "ENSRNOT00000160365"; transcript_version "1"; exon_number "1"; gene_source "ensembl"; gene_biotype "protein_coding"; transcript_source "ensembl"; transcript_biotype "protein_coding"; protein_id "ENSRNOP00000106636"; protein_version "1"; tag "Ensembl_canonical"; projection_parent_transcript "ENSMUST00000216396.3";
3	ensembl	gene	93135327	93137454	0	+	.	gene_id "ENSRNOG00000089112"; gene_version "1"; gene_source "ensembl"; gene_biotype "protein_coding";
3	ensembl	transcript	93135327	93137454	0	+	.	gene_id "ENSRNOG00000089112"; gene_version "1"; transcript_id "ENSRNOT00000160365"; transcript_version "1"; gene_source "ensembl"; gene_biotype "protein_coding"; transcript_source "ensembl"; transcript_biotype "protein_coding"; tag "Ensembl_canonical"; projection_parent_transcript "ENSMUST00000216396.3";
3	ensembl	CDS	93136490	93137451	0	+	2	gene_id "ENSRNOG00000089112"; gene_version "1"; transcript_id "ENSRNOT00000160365"; transcript_version "1"; exon_number "2"; gene_source "ensembl"; gene_biotype "protein_coding"; transcript_source "ensembl"; transcript_biotype "protein_coding"; protein_id "ENSRNOP00000106636"; protein_version "1"; tag "Ensembl_canonical"; projection_parent_transcript "ENSMUST00000216396.3";
3	ensembl	exon	93136490	93137454	0	+	.	gene_id "ENSRNOG00000089112"; gene_version "1"; transcript_id "ENSRNOT00000160365"; transcript_version "1"; exon_number "2"; gene_source "ensembl"; gene_biotype "protein_coding"; transcript_source "ensembl"; transcript_biotype "protein_coding"; exon_id "ENSRNOE00000736738"; exon_version "1"; tag "Ensembl_canonical"; projection_parent_transcript "ENSMUST00000216396.3";
3	ensembl	stop_codon	93137452	93137454	0	+	0	gene_id "ENSRNOG00000089112"; gene_version "1"; transcript_id "ENSRNOT00000160365"; transcript_version "1"; exon_number "2"; gene_source "ensembl"; gene_biotype "protein_coding"; transcript_source "ensembl"; transcript_biotype "protein_coding"; tag "Ensembl_canonical"; projection_parent_transcript "ENSMUST00000216396.3";
3	ensembl	CDS	93161620	93162561	0	+	0	gene_id "ENSRNOG00000078296"; gene_version "1"; transcript_id "ENSRNOT00000118140"; transcript_version "2"; exon_number "1"; gene_name "Or12e8"; gene_source "ensembl"; gene_biotype "protein_coding"; transcript_name "Or12e8-201"; transcript_source "ensembl"; transcript_biotype "protein_coding"; protein_id "ENSRNOP00000094075"; protein_version "2"; tag "Ensembl_canonical"; projection_parent_transcript "ENSMUST00000058737.5";
3	ensembl	gene	93161620	93162564	0	+	.	gene_id "ENSRNOG00000078296"; gene_version "1"; gene_name "Or12e8"; gene_source "ensembl"; gene_biotype "protein_coding";
3	ensembl	transcript	93161620	93162564	0	+	.	gene_id "ENSRNOG00000078296"; gene_version "1"; transcript_id "ENSRNOT00000118140"; transcript_version "2"; gene_name "Or12e8"; gene_source "ensembl"; gene_biotype "protein_coding"; transcript_name "Or12e8-201"; transcript_source "ensembl"; transcript_biotype "protein_coding"; tag "Ensembl_canonical"; projection_parent_transcript "ENSMUST00000058737.5";
3	ensembl	exon	93161620	93162564	0	+	.	gene_id "ENSRNOG00000078296"; gene_version "1"; transcript_id "ENSRNOT00000118140"; transcript_version "2"; exon_number "1"; gene_name "Or12e8"; gene_source "ensembl"; gene_biotype "protein_coding"; transcript_name "Or12e8-201"; transcript_source "ensembl"; transcript_biotype "protein_coding"; exon_id "ENSRNOE00000624915"; exon_version "2"; tag "Ensembl_canonical"; projection_parent_transcript "ENSMUST00000058737.5";
3	ensembl	stop_codon	93162562	93162564	0	+	0	gene_id "ENSRNOG00000078296"; gene_version "1"; transcript_id "ENSRNOT00000118140"; transcript_version "2"; exon_number "1"; gene_name "Or12e8"; gene_source "ensembl"; gene_biotype "protein_coding"; transcript_name "Or12e8-201"; transcript_source "ensembl"; transcript_biotype "protein_coding"; tag "Ensembl_canonical"; projection_parent_transcript "ENSMUST00000058737.5";
3	ensembl	start_codon	93172223	93172225	0	+	0	gene_id "ENSRNOG00000075900"; gene_version "1"; transcript_id "ENSRNOT00000037577"; transcript_version "4"; exon_number "1"; gene_name "Or12e9"; gene_source "ensembl"; gene_biotype "protein_coding"; transcript_name "Or12e9-201"; transcript_source "ensembl"; transcript_biotype "protein_coding"; tag "Ensembl_canonical"; projection_parent_transcript "ENSMUST00000213792.2";
3	ensembl	CDS	93172223	93173164	0	+	0	gene_id "ENSRNOG00000075900"; gene_version "1"; transcript_id "ENSRNOT00000037577"; transcript_version "4"; exon_number "1"; gene_name "Or12e9"; gene_source "ensembl"; gene_biotype "protein_coding"; transcript_name "Or12e9-201"; transcript_source "ensembl"; transcript_biotype "protein_coding"; protein_id "ENSRNOP00000054294"; protein_version "1"; tag "Ensembl_canonical"; projection_parent_transcript "ENSMUST00000213792.2";
3	ensembl	gene	93172223	93173167	0	+	.	gene_id "ENSRNOG00000075900"; gene_version "1"; gene_name "Or12e9"; gene_source "ensembl"; gene_biotype "protein_coding";
3	ensembl	transcript	93172223	93173167	0	+	.	gene_id "ENSRNOG00000075900"; gene_version "1"; transcript_id "ENSRNOT00000037577"; transcript_version "4"; gene_name "Or12e9"; gene_source "ensembl"; gene_biotype "protein_coding"; transcript_name "Or12e9-201"; transcript_source "ensembl"; transcript_biotype "protein_coding"; tag "Ensembl_canonical"; projection_parent_transcript "ENSMUST00000213792.2";
3	ensembl	exon	93172223	93173167	0	+	.	gene_id "ENSRNOG00000075900"; gene_version "1"; transcript_id "ENSRNOT00000037577"; transcript_version "4"; exon_number "1"; gene_name "Or12e9"; gene_source "ensembl"; gene_biotype "protein_coding"; transcript_name "Or12e9-201"; transcript_source "ensembl"; transcript_biotype "protein_coding"; exon_id "ENSRNOE00000507387"; exon_version "1"; tag "Ensembl_canonical"; projection_parent_transcript "ENSMUST00000213792.2";
3	ensembl	stop_codon	93173165	93173167	0	+	0	gene_id "ENSRNOG00000075900"; gene_version "1"; transcript_id "ENSRNOT00000037577"; transcript_version "4"; exon_number "1"; gene_name "Or12e9"; gene_source "ensembl"; gene_biotype "protein_coding"; transcript_name "Or12e9-201"; transcript_source "ensembl"; transcript_biotype "protein_coding"; tag "Ensembl_canonical"; projection_parent_transcript "ENSMUST00000213792.2";
3	ensembl	start_codon	93194565	93194567	0	+	0	gene_id "ENSRNOG00000037837"; gene_version "3"; transcript_id "ENSRNOT00000057483"; transcript_version "3"; exon_number "1"; gene_name "Or10ag57"; gene_source "ensembl"; gene_biotype "protein_coding"; transcript_name "Or10ag57-201"; transcript_source "ensembl"; transcript_biotype "protein_coding"; tag "Ensembl_canonical"; projection_parent_transcript "ENSMUST00000215371.2";
3	ensembl	CDS	93194565	93195542	0	+	0	gene_id "ENSRNOG00000037837"; gene_version "3"; transcript_id "ENSRNOT00000057483"; transcript_version "3"; exon_number "1"; gene_name "Or10ag57"; gene_source "ensembl"; gene_biotype "protein_coding"; transcript_name "Or10ag57-201"; transcript_source "ensembl"; transcript_biotype "protein_coding"; protein_id "ENSRNOP00000054293"; protein_version "1"; tag "Ensembl_canonical"; projection_parent_transcript "ENSMUST00000215371.2";
3	ensembl	gene	93194565	93195545	0	+	.	gene_id "ENSRNOG00000037837"; gene_version "3"; gene_name "Or10ag57"; gene_source "ensembl"; gene_biotype "protein_coding";
3	ensembl	transcript	93194565	93195545	0	+	.	gene_id "ENSRNOG00000037837"; gene_version "3"; transcript_id "ENSRNOT00000057483"; transcript_version "3"; gene_name "Or10ag57"; gene_source "ensembl"; gene_biotype "protein_coding"; transcript_name "Or10ag57-201"; transcript_source "ensembl"; transcript_biotype "protein_coding"; tag "Ensembl_canonical"; projection_parent_transcript "ENSMUST00000215371.2";
3	ensembl	exon	93194565	93195545	0	+	.	gene_id "ENSRNOG00000037837"; gene_version "3"; transcript_id "ENSRNOT00000057483"; transcript_version "3"; exon_number "1"; gene_name "Or10ag57"; gene_source "ensembl"; gene_biotype "protein_coding"; transcript_name "Or10ag57-201"; transcript_source "ensembl"; transcript_biotype "protein_coding"; exon_id "ENSRNOE00000388988"; exon_version "1"; tag "Ensembl_canonical"; projection_parent_transcript "ENSMUST00000215371.2";
3	ensembl	stop_codon	93195543	93195545	0	+	0	gene_id "ENSRNOG00000037837"; gene_version "3"; transcript_id "ENSRNOT00000057483"; transcript_version "3"; exon_number "1"; gene_name "Or10ag57"; gene_source "ensembl"; gene_biotype "protein_coding"; transcript_name "Or10ag57-201"; transcript_source "ensembl"; transcript_biotype "protein_coding"; tag "Ensembl_canonical"; projection_parent_transcript "ENSMUST00000215371.2";
3	ensembl	start_codon	93218554	93218556	0	+	0	gene_id "ENSRNOG00000066948"; gene_version "2"; transcript_id "ENSRNOT00000042246"; transcript_version "4"; exon_number "1"; gene_name "Or10ag54b"; gene_source "ensembl"; gene_biotype "protein_coding"; transcript_name "Or10ag54b-201"; transcript_source "ensembl"; transcript_biotype "protein_coding"; tag "Ensembl_canonical"; projection_parent_transcript "ENSMUST00000216208.3";
3	ensembl	exon	93218554	93218569	0	+	.	gene_id "ENSRNOG00000066948"; gene_version "2"; transcript_id "ENSRNOT00000042246"; transcript_version "4"; exon_number "1"; gene_name "Or10ag54b"; gene_source "ensembl"; gene_biotype "protein_coding"; transcript_name "Or10ag54b-201"; transcript_source "ensembl"; transcript_biotype "protein_coding"; exon_id "ENSRNOE00000787145"; exon_version "1"; tag "Ensembl_canonical"; projection_parent_transcript "ENSMUST00000216208.3";
3	ensembl	CDS	93218554	93218569	0	+	0	gene_id "ENSRNOG00000066948"; gene_version "2"; transcript_id "ENSRNOT00000042246"; transcript_version "4"; exon_number "1"; gene_name "Or10ag54b"; gene_source "ensembl"; gene_biotype "protein_coding"; transcript_name "Or10ag54b-201"; transcript_source "ensembl"; transcript_biotype "protein_coding"; protein_id "ENSRNOP00000046496"; protein_version "3"; tag "Ensembl_canonical"; projection_parent_transcript "ENSMUST00000216208.3";
3	ensembl	gene	93218554	93221009	0	+	.	gene_id "ENSRNOG00000066948"; gene_version "2"; gene_name "Or10ag54b"; gene_source "ensembl"; gene_biotype "protein_coding";
3	ensembl	transcript	93218554	93221009	0	+	.	gene_id "ENSRNOG00000066948"; gene_version "2"; transcript_id "ENSRNOT00000042246"; transcript_version "4"; gene_name "Or10ag54b"; gene_source "ensembl"; gene_biotype "protein_coding"; transcript_name "Or10ag54b-201"; transcript_source "ensembl"; transcript_biotype "protein_coding"; tag "Ensembl_canonical"; projection_parent_transcript "ENSMUST00000216208.3";
3	ensembl	CDS	93220060	93221006	0	+	2	gene_id "ENSRNOG00000066948"; gene_version "2"; transcript_id "ENSRNOT00000042246"; transcript_version "4"; exon_number "2"; gene_name "Or10ag54b"; gene_source "ensembl"; gene_biotype "protein_coding"; transcript_name "Or10ag54b-201"; transcript_source "ensembl"; transcript_biotype "protein_coding"; protein_id "ENSRNOP00000046496"; protein_version "3"; tag "Ensembl_canonical"; projection_parent_transcript "ENSMUST00000216208.3";
3	ensembl	exon	93220060	93221009	0	+	.	gene_id "ENSRNOG00000066948"; gene_version "2"; transcript_id "ENSRNOT00000042246"; transcript_version "4"; exon_number "2"; gene_name "Or10ag54b"; gene_source "ensembl"; gene_biotype "protein_coding"; transcript_name "Or10ag54b-201"; transcript_source "ensembl"; transcript_biotype "protein_coding"; exon_id "ENSRNOE00000285429"; exon_version "4"; tag "Ensembl_canonical"; projection_parent_transcript "ENSMUST00000216208.3";
3	ensembl	stop_codon	93221007	93221009	0	+	0	gene_id "ENSRNOG00000066948"; gene_version "2"; transcript_id "ENSRNOT00000042246"; transcript_version "4"; exon_number "2"; gene_name "Or10ag54b"; gene_source "ensembl"; gene_biotype "protein_coding"; transcript_name "Or10ag54b-201"; transcript_source "ensembl"; transcript_biotype "protein_coding"; tag "Ensembl_canonical"; projection_parent_transcript "ENSMUST00000216208.3";
3	ensembl	start_codon	93247604	93247606	0	+	0	gene_id "ENSRNOG00000037834"; gene_version "3"; transcript_id "ENSRNOT00000057479"; transcript_version "3"; exon_number "1"; gene_name "Or10ag58"; gene_source "ensembl"; gene_biotype "protein_coding"; transcript_name "Or10ag58-201"; transcript_source "ensembl"; transcript_biotype "protein_coding"; tag "Ensembl_canonical"; projection_parent_transcript "ENSMUST00000062494.2";
3	ensembl	CDS	93247604	93248557	0	+	0	gene_id "ENSRNOG00000037834"; gene_version "3"; transcript_id "ENSRNOT00000057479"; transcript_version "3"; exon_number "1"; gene_name "Or10ag58"; gene_source "ensembl"; gene_biotype "protein_coding"; transcript_name "Or10ag58-201"; transcript_source "ensembl"; transcript_biotype "protein_coding"; protein_id "ENSRNOP00000054289"; protein_version "1"; tag "Ensembl_canonical"; projection_parent_transcript "ENSMUST00000062494.2";
3	ensembl	gene	93247604	93248560	0	+	.	gene_id "ENSRNOG00000037834"; gene_version "3"; gene_name "Or10ag58"; gene_source "ensembl"; gene_biotype "protein_coding";
3	ensembl	transcript	93247604	93248560	0	+	.	gene_id "ENSRNOG00000037834"; gene_version "3"; transcript_id "ENSRNOT00000057479"; transcript_version "3"; gene_name "Or10ag58"; gene_source "ensembl"; gene_biotype "protein_coding"; transcript_name "Or10ag58-201"; transcript_source "ensembl"; transcript_biotype "protein_coding"; tag "Ensembl_canonical"; projection_parent_transcript "ENSMUST00000062494.2";
3	ensembl	exon	93247604	93248560	0	+	.	gene_id "ENSRNOG00000037834"; gene_version "3"; transcript_id "ENSRNOT00000057479"; transcript_version "3"; exon_number "1"; gene_name "Or10ag58"; gene_source "ensembl"; gene_biotype "protein_coding"; transcript_name "Or10ag58-201"; transcript_source "ensembl"; transcript_biotype "protein_coding"; exon_id "ENSRNOE00000388974"; exon_version "1"; tag "Ensembl_canonical"; projection_parent_transcript "ENSMUST00000062494.2";
3	ensembl	stop_codon	93248558	93248560	0	+	0	gene_id "ENSRNOG00000037834"; gene_version "3"; transcript_id "ENSRNOT00000057479"; transcript_version "3"; exon_number "1"; gene_name "Or10ag58"; gene_source "ensembl"; gene_biotype "protein_coding"; transcript_name "Or10ag58-201"; transcript_source "ensembl"; transcript_biotype "protein_coding"; tag "Ensembl_canonical"; projection_parent_transcript "ENSMUST00000062494.2";
3	ensembl	start_codon	93260040	93260042	0	+	0	gene_id "ENSRNOG00000037833"; gene_version "3"; transcript_id "ENSRNOT00000057478"; transcript_version "3"; exon_number "1"; gene_name "Or10ag59b"; gene_source "ensembl"; gene_biotype "protein_coding"; transcript_name "Or10ag59b-201"; transcript_source "ensembl"; transcript_biotype "protein_coding"; tag "Ensembl_canonical";
3	ensembl	CDS	93260040	93260981	0	+	0	gene_id "ENSRNOG00000037833"; gene_version "3"; transcript_id "ENSRNOT00000057478"; transcript_version "3"; exon_number "1"; gene_name "Or10ag59b"; gene_source "ensembl"; gene_biotype "protein_coding"; transcript_name "Or10ag59b-201"; transcript_source "ensembl"; transcript_biotype "protein_coding"; protein_id "ENSRNOP00000054288"; protein_version "1"; tag "Ensembl_canonical";
3	ensembl	gene	93260040	93260984	0	+	.	gene_id "ENSRNOG00000037833"; gene_version "3"; gene_name "Or10ag59b"; gene_source "ensembl"; gene_biotype "protein_coding";
3	ensembl	transcript	93260040	93260984	0	+	.	gene_id "ENSRNOG00000037833"; gene_version "3"; transcript_id "ENSRNOT00000057478"; transcript_version "3"; gene_name "Or10ag59b"; gene_source "ensembl"; gene_biotype "protein_coding"; transcript_name "Or10ag59b-201"; transcript_source "ensembl"; transcript_biotype "protein_coding"; tag "Ensembl_canonical";
3	ensembl	exon	93260040	93260984	0	+	.	gene_id "ENSRNOG00000037833"; gene_version "3"; transcript_id "ENSRNOT00000057478"; transcript_version "3"; exon_number "1"; gene_name "Or10ag59b"; gene_source "ensembl"; gene_biotype "protein_coding"; transcript_name "Or10ag59b-201"; transcript_source "ensembl"; transcript_biotype "protein_coding"; exon_id "ENSRNOE00000388973"; exon_version "1"; tag "Ensembl_canonical";
3	ensembl	stop_codon	93260982	93260984	0	+	0	gene_id "ENSRNOG00000037833"; gene_version "3"; transcript_id "ENSRNOT00000057478"; transcript_version "3"; exon_number "1"; gene_name "Or10ag59b"; gene_source "ensembl"; gene_biotype "protein_coding"; transcript_name "Or10ag59b-201"; transcript_source "ensembl"; transcript_biotype "protein_coding"; tag "Ensembl_canonical";
3	ensembl	start_codon	93299324	93299326	0	+	0	gene_id "ENSRNOG00000074231"; gene_version "1"; transcript_id "ENSRNOT00000071725"; transcript_version "3"; exon_number "1"; gene_name "Or12e7"; gene_source "ensembl"; gene_biotype "protein_coding"; transcript_name "Or12e7-201"; transcript_source "ensembl"; transcript_biotype "protein_coding"; tag "Ensembl_canonical"; projection_parent_transcript "ENSMUST00000071355.2";
3	ensembl	CDS	93299324	93300265	0	+	0	gene_id "ENSRNOG00000074231"; gene_version "1"; transcript_id "ENSRNOT00000071725"; transcript_version "3"; exon_number "1"; gene_name "Or12e7"; gene_source "ensembl"; gene_biotype "protein_coding"; transcript_name "Or12e7-201"; transcript_source "ensembl"; transcript_biotype "protein_coding"; protein_id "ENSRNOP00000066847"; protein_version "2"; tag "Ensembl_canonical"; projection_parent_transcript "ENSMUST00000071355.2";
3	ensembl	gene	93299324	93300268	0	+	.	gene_id "ENSRNOG00000074231"; gene_version "1"; gene_name "Or12e7"; gene_source "ensembl"; gene_biotype "protein_coding";
3	ensembl	transcript	93299324	93300268	0	+	.	gene_id "ENSRNOG00000074231"; gene_version "1"; transcript_id "ENSRNOT00000071725"; transcript_version "3"; gene_name "Or12e7"; gene_source "ensembl"; gene_biotype "protein_coding"; transcript_name "Or12e7-201"; transcript_source "ensembl"; transcript_biotype "protein_coding"; tag "Ensembl_canonical"; projection_parent_transcript "ENSMUST00000071355.2";
3	ensembl	exon	93299324	93300268	0	+	.	gene_id "ENSRNOG00000074231"; gene_version "1"; transcript_id "ENSRNOT00000071725"; transcript_version "3"; exon_number "1"; gene_name "Or12e7"; gene_source "ensembl"; gene_biotype "protein_coding"; transcript_name "Or12e7-201"; transcript_source "ensembl"; transcript_biotype "protein_coding"; exon_id "ENSRNOE00000463385"; exon_version "4"; tag "Ensembl_canonical"; projection_parent_transcript "ENSMUST00000071355.2";
3	ensembl	stop_codon	93300266	93300268	0	+	0	gene_id "ENSRNOG00000074231"; gene_version "1"; transcript_id "ENSRNOT00000071725"; transcript_version "3"; exon_number "1"; gene_name "Or12e7"; gene_source "ensembl"; gene_biotype "protein_coding"; transcript_name "Or12e7-201"; transcript_source "ensembl"; transcript_biotype "protein_coding"; tag "Ensembl_canonical"; projection_parent_transcript "ENSMUST00000071355.2";
3	sraer114_es	exon	93340176	93340308	15.898387487876	+	.	gene_id "ENSRNOG00000021920"; transcript_id "ENSRNOG00000021920_tx_1"; exon_id "3_93340176_93340308_+"; exonnum "1"; txlen "1753";
3	sraer114_es	exon	93340176	93340308	0.663545185210715	+	.	gene_id "ENSRNOG00000021920"; transcript_id "ENSRNOG00000021920_tx_10"; exon_id "3_93340176_93340308_+"; exonnum "1"; txlen "1994";
3	sraer114_es	exon	93340176	93340308	11.0772660561434	+	.	gene_id "ENSRNOG00000021920"; transcript_id "ENSRNOG00000021920_tx_2"; exon_id "3_93340176_93340308_+"; exonnum "1"; txlen "1812";
3	sraer114_es	exon	93340176	93340308	6.79747820658654	+	.	gene_id "ENSRNOG00000021920"; transcript_id "ENSRNOG00000021920_tx_3"; exon_id "3_93340176_93340308_+"; exonnum "1"; txlen "1878";
3	sraer114_es	exon	93340176	93340308	5.7250738043638	+	.	gene_id "ENSRNOG00000021920"; transcript_id "ENSRNOG00000021920_tx_4"; exon_id "3_93340176_93340308_+"; exonnum "1"; txlen "1937";
3	sraer114_es	exon	93340176	93340308	2.57974670732326	+	.	gene_id "ENSRNOG00000021920"; transcript_id "ENSRNOG00000021920_tx_5"; exon_id "3_93340176_93340308_+"; exonnum "1"; txlen "1865";
3	sraer114_es	exon	93340176	93340308	1.83190264284797	+	.	gene_id "ENSRNOG00000021920"; transcript_id "ENSRNOG00000021920_tx_6"; exon_id "3_93340176_93340308_+"; exonnum "1"; txlen "1816";
3	sraer114_es	exon	93340176	93340308	1.83190264284797	+	.	gene_id "ENSRNOG00000021920"; transcript_id "ENSRNOG00000021920_tx_7"; exon_id "3_93340176_93340308_+"; exonnum "1"; txlen "1869";
3	sraer114_es	exon	93340176	93340308	0.777407968471725	+	.	gene_id "ENSRNOG00000021920"; transcript_id "ENSRNOG00000021920_tx_8"; exon_id "3_93340176_93340308_+"; exonnum "1"; txlen "1990";
3	sraer114_es	exon	93340176	93340308	0.663545185210715	+	.	gene_id "ENSRNOG00000021920"; transcript_id "ENSRNOG00000021920_tx_9"; exon_id "3_93340176_93340308_+"; exonnum "1"; txlen "1941";
3	sraer114_mid	exon	93341070	93341132	0.663545185210715	+	.	gene_id "ENSRNOG00000021920"; transcript_id "ENSRNOG00000021920_tx_10"; exon_id "3_93341070_93341132_+"; exonnum "2"; txlen "1994";
3	sraer114_mid	exon	93341070	93341132	1.83190264284797	+	.	gene_id "ENSRNOG00000021920"; transcript_id "ENSRNOG00000021920_tx_6"; exon_id "3_93341070_93341132_+"; exonnum "2"; txlen "1816";
3	sraer114_mid	exon	93341070	93341132	1.83190264284797	+	.	gene_id "ENSRNOG00000021920"; transcript_id "ENSRNOG00000021920_tx_7"; exon_id "3_93341070_93341132_+"; exonnum "2"; txlen "1869";
3	sraer114_mid	exon	93341070	93341132	0.663545185210715	+	.	gene_id "ENSRNOG00000021920"; transcript_id "ENSRNOG00000021920_tx_9"; exon_id "3_93341070_93341132_+"; exonnum "2"; txlen "1941";
3	sraer114_mid	exon	93341074	93341132	11.0772660561434	+	.	gene_id "ENSRNOG00000021920"; transcript_id "ENSRNOG00000021920_tx_2"; exon_id "3_93341074_93341132_+"; exonnum "2"; txlen "1812";
3	sraer114_mid	exon	93341074	93341132	5.7250738043638	+	.	gene_id "ENSRNOG00000021920"; transcript_id "ENSRNOG00000021920_tx_4"; exon_id "3_93341074_93341132_+"; exonnum "2"; txlen "1937";
3	sraer114_mid	exon	93341074	93341132	2.57974670732326	+	.	gene_id "ENSRNOG00000021920"; transcript_id "ENSRNOG00000021920_tx_5"; exon_id "3_93341074_93341132_+"; exonnum "2"; txlen "1865";
3	sraer114_mid	exon	93341074	93341132	0.777407968471725	+	.	gene_id "ENSRNOG00000021920"; transcript_id "ENSRNOG00000021920_tx_8"; exon_id "3_93341074_93341132_+"; exonnum "2"; txlen "1990";
3	ensembl	exon	93341299	93341527	0	+	.	gene_id "ENSRNOG00000021920"; gene_version "6"; transcript_id "ENSRNOT00000035844"; transcript_version "6"; exon_number "1"; gene_name "Pramel6"; gene_source "ensembl"; gene_biotype "protein_coding"; transcript_name "Pramel6-201"; transcript_source "ensembl"; transcript_biotype "protein_coding"; exon_id "ENSRNOE00000443727"; exon_version "1"; tag "Ensembl_canonical";
3	ensembl	five_prime_utr	93341299	93341527	0	+	.	gene_id "ENSRNOG00000021920"; gene_version "6"; transcript_id "ENSRNOT00000035844"; transcript_version "6"; gene_name "Pramel6"; gene_source "ensembl"; gene_biotype "protein_coding"; transcript_name "Pramel6-201"; transcript_source "ensembl"; transcript_biotype "protein_coding"; tag "Ensembl_canonical";
3	ensembl	gene	93341299	93344771	0	+	.	gene_id "ENSRNOG00000021920"; gene_version "6"; gene_name "Pramel6"; gene_source "ensembl"; gene_biotype "protein_coding";
3	ensembl	transcript	93341299	93344771	0	+	.	gene_id "ENSRNOG00000021920"; gene_version "6"; transcript_id "ENSRNOT00000035844"; transcript_version "6"; gene_name "Pramel6"; gene_source "ensembl"; gene_biotype "protein_coding"; transcript_name "Pramel6-201"; transcript_source "ensembl"; transcript_biotype "protein_coding"; tag "Ensembl_canonical";
3	sraer114_mid	exon	93341605	93341657	0.663545185210715	+	.	gene_id "ENSRNOG00000021920"; transcript_id "ENSRNOG00000021920_tx_10"; exon_id "3_93341605_93341657_+"; exonnum "3"; txlen "1994";
3	sraer114_mid	exon	93341605	93341657	2.57974670732326	+	.	gene_id "ENSRNOG00000021920"; transcript_id "ENSRNOG00000021920_tx_5"; exon_id "3_93341605_93341657_+"; exonnum "3"; txlen "1865";
3	sraer114_mid	exon	93341605	93341657	1.83190264284797	+	.	gene_id "ENSRNOG00000021920"; transcript_id "ENSRNOG00000021920_tx_7"; exon_id "3_93341605_93341657_+"; exonnum "3"; txlen "1869";
3	sraer114_mid	exon	93341605	93341657	0.777407968471725	+	.	gene_id "ENSRNOG00000021920"; transcript_id "ENSRNOG00000021920_tx_8"; exon_id "3_93341605_93341657_+"; exonnum "3"; txlen "1990";
3	ensembl	five_prime_utr	93342277	93342303	0	+	.	gene_id "ENSRNOG00000021920"; gene_version "6"; transcript_id "ENSRNOT00000035844"; transcript_version "6"; gene_name "Pramel6"; gene_source "ensembl"; gene_biotype "protein_coding"; transcript_name "Pramel6-201"; transcript_source "ensembl"; transcript_biotype "protein_coding"; tag "Ensembl_canonical";
3	ensembl	exon	93342277	93342590	0	+	.	gene_id "ENSRNOG00000021920"; gene_version "6"; transcript_id "ENSRNOT00000035844"; transcript_version "6"; exon_number "2"; gene_name "Pramel6"; gene_source "ensembl"; gene_biotype "protein_coding"; transcript_name "Pramel6-201"; transcript_source "ensembl"; transcript_biotype "protein_coding"; exon_id "ENSRNOE00000248542"; exon_version "2"; tag "Ensembl_canonical";
3	ENSEMBL114_rn	exon	93342277	93342590	15.898387487876	+	.	gene_id "ENSRNOG00000021920"; transcript_id "ENSRNOG00000021920_tx_1"; exon_id "3_93342277_93342590_+"; exonnum "2"; txlen "1753";
3	ENSEMBL114_rn	exon	93342277	93342590	0.663545185210715	+	.	gene_id "ENSRNOG00000021920"; transcript_id "ENSRNOG00000021920_tx_10"; exon_id "3_93342277_93342590_+"; exonnum "4"; txlen "1994";
3	ENSEMBL114_rn	exon	93342277	93342590	11.0772660561434	+	.	gene_id "ENSRNOG00000021920"; transcript_id "ENSRNOG00000021920_tx_2"; exon_id "3_93342277_93342590_+"; exonnum "3"; txlen "1812";
3	ENSEMBL114_rn	exon	93342277	93342590	6.79747820658654	+	.	gene_id "ENSRNOG00000021920"; transcript_id "ENSRNOG00000021920_tx_3"; exon_id "3_93342277_93342590_+"; exonnum "2"; txlen "1878";
3	ENSEMBL114_rn	exon	93342277	93342590	5.7250738043638	+	.	gene_id "ENSRNOG00000021920"; transcript_id "ENSRNOG00000021920_tx_4"; exon_id "3_93342277_93342590_+"; exonnum "3"; txlen "1937";
3	ENSEMBL114_rn	exon	93342277	93342590	2.57974670732326	+	.	gene_id "ENSRNOG00000021920"; transcript_id "ENSRNOG00000021920_tx_5"; exon_id "3_93342277_93342590_+"; exonnum "4"; txlen "1865";
3	ENSEMBL114_rn	exon	93342277	93342590	1.83190264284797	+	.	gene_id "ENSRNOG00000021920"; transcript_id "ENSRNOG00000021920_tx_6"; exon_id "3_93342277_93342590_+"; exonnum "3"; txlen "1816";
3	ENSEMBL114_rn	exon	93342277	93342590	1.83190264284797	+	.	gene_id "ENSRNOG00000021920"; transcript_id "ENSRNOG00000021920_tx_7"; exon_id "3_93342277_93342590_+"; exonnum "4"; txlen "1869";
3	ENSEMBL114_rn	exon	93342277	93342590	0.777407968471725	+	.	gene_id "ENSRNOG00000021920"; transcript_id "ENSRNOG00000021920_tx_8"; exon_id "3_93342277_93342590_+"; exonnum "4"; txlen "1990";
3	ENSEMBL114_rn	exon	93342277	93342590	0.663545185210715	+	.	gene_id "ENSRNOG00000021920"; transcript_id "ENSRNOG00000021920_tx_9"; exon_id "3_93342277_93342590_+"; exonnum "3"; txlen "1941";
3	ensembl	start_codon	93342304	93342306	0	+	0	gene_id "ENSRNOG00000021920"; gene_version "6"; transcript_id "ENSRNOT00000035844"; transcript_version "6"; exon_number "2"; gene_name "Pramel6"; gene_source "ensembl"; gene_biotype "protein_coding"; transcript_name "Pramel6-201"; transcript_source "ensembl"; transcript_biotype "protein_coding"; tag "Ensembl_canonical";
3	ensembl	CDS	93342304	93342590	0	+	0	gene_id "ENSRNOG00000021920"; gene_version "6"; transcript_id "ENSRNOT00000035844"; transcript_version "6"; exon_number "2"; gene_name "Pramel6"; gene_source "ensembl"; gene_biotype "protein_coding"; transcript_name "Pramel6-201"; transcript_source "ensembl"; transcript_biotype "protein_coding"; protein_id "ENSRNOP00000031686"; protein_version "4"; tag "Ensembl_canonical";
3	sraer114_mid	exon	93342813	93342937	0.663545185210715	+	.	gene_id "ENSRNOG00000021920"; transcript_id "ENSRNOG00000021920_tx_10"; exon_id "3_93342813_93342937_+"; exonnum "5"; txlen "1994";
3	sraer114_mid	exon	93342813	93342937	6.79747820658654	+	.	gene_id "ENSRNOG00000021920"; transcript_id "ENSRNOG00000021920_tx_3"; exon_id "3_93342813_93342937_+"; exonnum "3"; txlen "1878";
3	sraer114_mid	exon	93342813	93342937	5.7250738043638	+	.	gene_id "ENSRNOG00000021920"; transcript_id "ENSRNOG00000021920_tx_4"; exon_id "3_93342813_93342937_+"; exonnum "4"; txlen "1937";
3	sraer114_mid	exon	93342813	93342937	0.777407968471725	+	.	gene_id "ENSRNOG00000021920"; transcript_id "ENSRNOG00000021920_tx_8"; exon_id "3_93342813_93342937_+"; exonnum "5"; txlen "1990";
3	sraer114_mid	exon	93342813	93342937	0.663545185210715	+	.	gene_id "ENSRNOG00000021920"; transcript_id "ENSRNOG00000021920_tx_9"; exon_id "3_93342813_93342937_+"; exonnum "4"; txlen "1941";
3	ensembl	exon	93343026	93343610	0	+	.	gene_id "ENSRNOG00000021920"; gene_version "6"; transcript_id "ENSRNOT00000035844"; transcript_version "6"; exon_number "3"; gene_name "Pramel6"; gene_source "ensembl"; gene_biotype "protein_coding"; transcript_name "Pramel6-201"; transcript_source "ensembl"; transcript_biotype "protein_coding"; exon_id "ENSRNOE00000248529"; exon_version "3"; tag "Ensembl_canonical";
3	ensembl	CDS	93343026	93343610	0	+	1	gene_id "ENSRNOG00000021920"; gene_version "6"; transcript_id "ENSRNOT00000035844"; transcript_version "6"; exon_number "3"; gene_name "Pramel6"; gene_source "ensembl"; gene_biotype "protein_coding"; transcript_name "Pramel6-201"; transcript_source "ensembl"; transcript_biotype "protein_coding"; protein_id "ENSRNOP00000031686"; protein_version "4"; tag "Ensembl_canonical";
3	ENSEMBL114_rn	exon	93343026	93343610	15.898387487876	+	.	gene_id "ENSRNOG00000021920"; transcript_id "ENSRNOG00000021920_tx_1"; exon_id "3_93343026_93343610_+"; exonnum "3"; txlen "1753";
3	ENSEMBL114_rn	exon	93343026	93343610	0.663545185210715	+	.	gene_id "ENSRNOG00000021920"; transcript_id "ENSRNOG00000021920_tx_10"; exon_id "3_93343026_93343610_+"; exonnum "6"; txlen "1994";
3	ENSEMBL114_rn	exon	93343026	93343610	11.0772660561434	+	.	gene_id "ENSRNOG00000021920"; transcript_id "ENSRNOG00000021920_tx_2"; exon_id "3_93343026_93343610_+"; exonnum "4"; txlen "1812";
3	ENSEMBL114_rn	exon	93343026	93343610	6.79747820658654	+	.	gene_id "ENSRNOG00000021920"; transcript_id "ENSRNOG00000021920_tx_3"; exon_id "3_93343026_93343610_+"; exonnum "4"; txlen "1878";
3	ENSEMBL114_rn	exon	93343026	93343610	5.7250738043638	+	.	gene_id "ENSRNOG00000021920"; transcript_id "ENSRNOG00000021920_tx_4"; exon_id "3_93343026_93343610_+"; exonnum "5"; txlen "1937";
3	ENSEMBL114_rn	exon	93343026	93343610	2.57974670732326	+	.	gene_id "ENSRNOG00000021920"; transcript_id "ENSRNOG00000021920_tx_5"; exon_id "3_93343026_93343610_+"; exonnum "5"; txlen "1865";
3	ENSEMBL114_rn	exon	93343026	93343610	1.83190264284797	+	.	gene_id "ENSRNOG00000021920"; transcript_id "ENSRNOG00000021920_tx_6"; exon_id "3_93343026_93343610_+"; exonnum "4"; txlen "1816";
3	ENSEMBL114_rn	exon	93343026	93343610	1.83190264284797	+	.	gene_id "ENSRNOG00000021920"; transcript_id "ENSRNOG00000021920_tx_7"; exon_id "3_93343026_93343610_+"; exonnum "5"; txlen "1869";
3	ENSEMBL114_rn	exon	93343026	93343610	0.777407968471725	+	.	gene_id "ENSRNOG00000021920"; transcript_id "ENSRNOG00000021920_tx_8"; exon_id "3_93343026_93343610_+"; exonnum "6"; txlen "1990";
3	ENSEMBL114_rn	exon	93343026	93343610	0.663545185210715	+	.	gene_id "ENSRNOG00000021920"; transcript_id "ENSRNOG00000021920_tx_9"; exon_id "3_93343026_93343610_+"; exonnum "5"; txlen "1941";
3	ensembl	CDS	93344051	93344654	0	+	1	gene_id "ENSRNOG00000021920"; gene_version "6"; transcript_id "ENSRNOT00000035844"; transcript_version "6"; exon_number "4"; gene_name "Pramel6"; gene_source "ensembl"; gene_biotype "protein_coding"; transcript_name "Pramel6-201"; transcript_source "ensembl"; transcript_biotype "protein_coding"; protein_id "ENSRNOP00000031686"; protein_version "4"; tag "Ensembl_canonical";
3	ensembl	exon	93344051	93344771	0	+	.	gene_id "ENSRNOG00000021920"; gene_version "6"; transcript_id "ENSRNOT00000035844"; transcript_version "6"; exon_number "4"; gene_name "Pramel6"; gene_source "ensembl"; gene_biotype "protein_coding"; transcript_name "Pramel6-201"; transcript_source "ensembl"; transcript_biotype "protein_coding"; exon_id "ENSRNOE00000278311"; exon_version "3"; tag "Ensembl_canonical";
3	ENSEMBL114_rn	exon	93344051	93344771	15.898387487876	+	.	gene_id "ENSRNOG00000021920"; transcript_id "ENSRNOG00000021920_tx_1"; exon_id "3_93344051_93344771_+"; exonnum "4"; txlen "1753";
3	ENSEMBL114_rn	exon	93344051	93344771	0.663545185210715	+	.	gene_id "ENSRNOG00000021920"; transcript_id "ENSRNOG00000021920_tx_10"; exon_id "3_93344051_93344771_+"; exonnum "7"; txlen "1994";
3	ENSEMBL114_rn	exon	93344051	93344771	11.0772660561434	+	.	gene_id "ENSRNOG00000021920"; transcript_id "ENSRNOG00000021920_tx_2"; exon_id "3_93344051_93344771_+"; exonnum "5"; txlen "1812";
3	ENSEMBL114_rn	exon	93344051	93344771	6.79747820658654	+	.	gene_id "ENSRNOG00000021920"; transcript_id "ENSRNOG00000021920_tx_3"; exon_id "3_93344051_93344771_+"; exonnum "5"; txlen "1878";
3	ENSEMBL114_rn	exon	93344051	93344771	5.7250738043638	+	.	gene_id "ENSRNOG00000021920"; transcript_id "ENSRNOG00000021920_tx_4"; exon_id "3_93344051_93344771_+"; exonnum "6"; txlen "1937";
3	ENSEMBL114_rn	exon	93344051	93344771	2.57974670732326	+	.	gene_id "ENSRNOG00000021920"; transcript_id "ENSRNOG00000021920_tx_5"; exon_id "3_93344051_93344771_+"; exonnum "6"; txlen "1865";
3	ENSEMBL114_rn	exon	93344051	93344771	1.83190264284797	+	.	gene_id "ENSRNOG00000021920"; transcript_id "ENSRNOG00000021920_tx_6"; exon_id "3_93344051_93344771_+"; exonnum "5"; txlen "1816";
3	ENSEMBL114_rn	exon	93344051	93344771	1.83190264284797	+	.	gene_id "ENSRNOG00000021920"; transcript_id "ENSRNOG00000021920_tx_7"; exon_id "3_93344051_93344771_+"; exonnum "6"; txlen "1869";
3	ENSEMBL114_rn	exon	93344051	93344771	0.777407968471725	+	.	gene_id "ENSRNOG00000021920"; transcript_id "ENSRNOG00000021920_tx_8"; exon_id "3_93344051_93344771_+"; exonnum "7"; txlen "1990";
3	ENSEMBL114_rn	exon	93344051	93344771	0.663545185210715	+	.	gene_id "ENSRNOG00000021920"; transcript_id "ENSRNOG00000021920_tx_9"; exon_id "3_93344051_93344771_+"; exonnum "6"; txlen "1941";
3	ensembl	stop_codon	93344655	93344657	0	+	0	gene_id "ENSRNOG00000021920"; gene_version "6"; transcript_id "ENSRNOT00000035844"; transcript_version "6"; exon_number "4"; gene_name "Pramel6"; gene_source "ensembl"; gene_biotype "protein_coding"; transcript_name "Pramel6-201"; transcript_source "ensembl"; transcript_biotype "protein_coding"; tag "Ensembl_canonical";
3	ensembl	three_prime_utr	93344658	93344771	0	+	.	gene_id "ENSRNOG00000021920"; gene_version "6"; transcript_id "ENSRNOT00000035844"; transcript_version "6"; gene_name "Pramel6"; gene_source "ensembl"; gene_biotype "protein_coding"; transcript_name "Pramel6-201"; transcript_source "ensembl"; transcript_biotype "protein_coding"; tag "Ensembl_canonical";
3	ensembl	start_codon	93363841	93363843	0	+	0	gene_id "ENSRNOG00000083629"; gene_version "1"; transcript_id "ENSRNOT00000079367"; transcript_version "3"; exon_number "1"; gene_name "Or5w22"; gene_source "ensembl"; gene_biotype "protein_coding"; transcript_name "Or5w22-201"; transcript_source "ensembl"; transcript_biotype "protein_coding"; tag "Ensembl_canonical";
3	ensembl	CDS	93363841	93364767	0	+	0	gene_id "ENSRNOG00000083629"; gene_version "1"; transcript_id "ENSRNOT00000079367"; transcript_version "3"; exon_number "1"; gene_name "Or5w22"; gene_source "ensembl"; gene_biotype "protein_coding"; transcript_name "Or5w22-201"; transcript_source "ensembl"; transcript_biotype "protein_coding"; protein_id "ENSRNOP00000070995"; protein_version "1"; tag "Ensembl_canonical";
3	ensembl	gene	93363841	93364770	0	+	.	gene_id "ENSRNOG00000083629"; gene_version "1"; gene_name "Or5w22"; gene_source "ensembl"; gene_biotype "protein_coding";
3	ensembl	transcript	93363841	93364770	0	+	.	gene_id "ENSRNOG00000083629"; gene_version "1"; transcript_id "ENSRNOT00000079367"; transcript_version "3"; gene_name "Or5w22"; gene_source "ensembl"; gene_biotype "protein_coding"; transcript_name "Or5w22-201"; transcript_source "ensembl"; transcript_biotype "protein_coding"; tag "Ensembl_canonical";
3	ensembl	exon	93363841	93364770	0	+	.	gene_id "ENSRNOG00000083629"; gene_version "1"; transcript_id "ENSRNOT00000079367"; transcript_version "3"; exon_number "1"; gene_name "Or5w22"; gene_source "ensembl"; gene_biotype "protein_coding"; transcript_name "Or5w22-201"; transcript_source "ensembl"; transcript_biotype "protein_coding"; exon_id "ENSRNOE00000541573"; exon_version "1"; tag "Ensembl_canonical";
3	ensembl	stop_codon	93364768	93364770	0	+	0	gene_id "ENSRNOG00000083629"; gene_version "1"; transcript_id "ENSRNOT00000079367"; transcript_version "3"; exon_number "1"; gene_name "Or5w22"; gene_source "ensembl"; gene_biotype "protein_coding"; transcript_name "Or5w22-201"; transcript_source "ensembl"; transcript_biotype "protein_coding"; tag "Ensembl_canonical";
3	ensembl	five_prime_utr	93434045	93434118	0	+	.	gene_id "ENSRNOG00000053452"; gene_version "3"; transcript_id "ENSRNOT00000102734"; transcript_version "2"; gene_name "Actg1l1"; gene_source "ensembl"; gene_biotype "protein_coding"; transcript_name "Actg1l1-202"; transcript_source "ensembl"; transcript_biotype "protein_coding"; tag "Ensembl_canonical";
3	ensembl	five_prime_utr	93434045	93434118	0	+	.	gene_id "ENSRNOG00000053452"; gene_version "3"; transcript_id "ENSRNOT00000079310"; transcript_version "3"; gene_name "Actg1l1"; gene_source "ensembl"; gene_biotype "protein_coding"; transcript_name "Actg1l1-201"; transcript_source "ensembl"; transcript_biotype "protein_coding";
3	ensembl	exon	93434045	93435832	0	+	.	gene_id "ENSRNOG00000053452"; gene_version "3"; transcript_id "ENSRNOT00000079310"; transcript_version "3"; exon_number "1"; gene_name "Actg1l1"; gene_source "ensembl"; gene_biotype "protein_coding"; transcript_name "Actg1l1-201"; transcript_source "ensembl"; transcript_biotype "protein_coding"; exon_id "ENSRNOE00000548033"; exon_version "3";
3	ensembl	exon	93434045	93435937	0	+	.	gene_id "ENSRNOG00000053452"; gene_version "3"; transcript_id "ENSRNOT00000102734"; transcript_version "2"; exon_number "1"; gene_name "Actg1l1"; gene_source "ensembl"; gene_biotype "protein_coding"; transcript_name "Actg1l1-202"; transcript_source "ensembl"; transcript_biotype "protein_coding"; exon_id "ENSRNOE00000629962"; exon_version "2"; tag "Ensembl_canonical";
3	ensembl	gene	93434045	93474629	0	+	.	gene_id "ENSRNOG00000053452"; gene_version "3"; gene_name "Actg1l1"; gene_source "ensembl"; gene_biotype "protein_coding";
3	ensembl	transcript	93434045	93474629	0	+	.	gene_id "ENSRNOG00000053452"; gene_version "3"; transcript_id "ENSRNOT00000102734"; transcript_version "2"; gene_name "Actg1l1"; gene_source "ensembl"; gene_biotype "protein_coding"; transcript_name "Actg1l1-202"; transcript_source "ensembl"; transcript_biotype "protein_coding"; tag "Ensembl_canonical";
3	ensembl	transcript	93434045	93474629	0	+	.	gene_id "ENSRNOG00000053452"; gene_version "3"; transcript_id "ENSRNOT00000079310"; transcript_version "3"; gene_name "Actg1l1"; gene_source "ensembl"; gene_biotype "protein_coding"; transcript_name "Actg1l1-201"; transcript_source "ensembl"; transcript_biotype "protein_coding";
3	ensembl	start_codon	93434119	93434121	0	+	0	gene_id "ENSRNOG00000053452"; gene_version "3"; transcript_id "ENSRNOT00000102734"; transcript_version "2"; exon_number "1"; gene_name "Actg1l1"; gene_source "ensembl"; gene_biotype "protein_coding"; transcript_name "Actg1l1-202"; transcript_source "ensembl"; transcript_biotype "protein_coding"; tag "Ensembl_canonical";
3	ensembl	start_codon	93434119	93434121	0	+	0	gene_id "ENSRNOG00000053452"; gene_version "3"; transcript_id "ENSRNOT00000079310"; transcript_version "3"; exon_number "1"; gene_name "Actg1l1"; gene_source "ensembl"; gene_biotype "protein_coding"; transcript_name "Actg1l1-201"; transcript_source "ensembl"; transcript_biotype "protein_coding";
3	ensembl	CDS	93434119	93435243	0	+	0	gene_id "ENSRNOG00000053452"; gene_version "3"; transcript_id "ENSRNOT00000102734"; transcript_version "2"; exon_number "1"; gene_name "Actg1l1"; gene_source "ensembl"; gene_biotype "protein_coding"; transcript_name "Actg1l1-202"; transcript_source "ensembl"; transcript_biotype "protein_coding"; protein_id "ENSRNOP00000109636"; protein_version "1"; tag "Ensembl_canonical";
3	ensembl	CDS	93434119	93435243	0	+	0	gene_id "ENSRNOG00000053452"; gene_version "3"; transcript_id "ENSRNOT00000079310"; transcript_version "3"; exon_number "1"; gene_name "Actg1l1"; gene_source "ensembl"; gene_biotype "protein_coding"; transcript_name "Actg1l1-201"; transcript_source "ensembl"; transcript_biotype "protein_coding"; protein_id "ENSRNOP00000108101"; protein_version "1";
3	ensembl	stop_codon	93435244	93435246	0	+	0	gene_id "ENSRNOG00000053452"; gene_version "3"; transcript_id "ENSRNOT00000102734"; transcript_version "2"; exon_number "1"; gene_name "Actg1l1"; gene_source "ensembl"; gene_biotype "protein_coding"; transcript_name "Actg1l1-202"; transcript_source "ensembl"; transcript_biotype "protein_coding"; tag "Ensembl_canonical";
3	ensembl	stop_codon	93435244	93435246	0	+	0	gene_id "ENSRNOG00000053452"; gene_version "3"; transcript_id "ENSRNOT00000079310"; transcript_version "3"; exon_number "1"; gene_name "Actg1l1"; gene_source "ensembl"; gene_biotype "protein_coding"; transcript_name "Actg1l1-201"; transcript_source "ensembl"; transcript_biotype "protein_coding";
3	ensembl	three_prime_utr	93435247	93435832	0	+	.	gene_id "ENSRNOG00000053452"; gene_version "3"; transcript_id "ENSRNOT00000079310"; transcript_version "3"; gene_name "Actg1l1"; gene_source "ensembl"; gene_biotype "protein_coding"; transcript_name "Actg1l1-201"; transcript_source "ensembl"; transcript_biotype "protein_coding";
3	ensembl	three_prime_utr	93435247	93435937	0	+	.	gene_id "ENSRNOG00000053452"; gene_version "3"; transcript_id "ENSRNOT00000102734"; transcript_version "2"; gene_name "Actg1l1"; gene_source "ensembl"; gene_biotype "protein_coding"; transcript_name "Actg1l1-202"; transcript_source "ensembl"; transcript_biotype "protein_coding"; tag "Ensembl_canonical";
3	ensembl	exon	93435856	93435937	0	+	.	gene_id "ENSRNOG00000053452"; gene_version "3"; transcript_id "ENSRNOT00000079310"; transcript_version "3"; exon_number "2"; gene_name "Actg1l1"; gene_source "ensembl"; gene_biotype "protein_coding"; transcript_name "Actg1l1-201"; transcript_source "ensembl"; transcript_biotype "protein_coding"; exon_id "ENSRNOE00000781378"; exon_version "1";
3	ensembl	three_prime_utr	93435856	93435937	0	+	.	gene_id "ENSRNOG00000053452"; gene_version "3"; transcript_id "ENSRNOT00000079310"; transcript_version "3"; gene_name "Actg1l1"; gene_source "ensembl"; gene_biotype "protein_coding"; transcript_name "Actg1l1-201"; transcript_source "ensembl"; transcript_biotype "protein_coding";
3	ensembl	exon	93474596	93474629	0	+	.	gene_id "ENSRNOG00000053452"; gene_version "3"; transcript_id "ENSRNOT00000102734"; transcript_version "2"; exon_number "2"; gene_name "Actg1l1"; gene_source "ensembl"; gene_biotype "protein_coding"; transcript_name "Actg1l1-202"; transcript_source "ensembl"; transcript_biotype "protein_coding"; exon_id "ENSRNOE00000790166"; exon_version "1"; tag "Ensembl_canonical";
3	ensembl	three_prime_utr	93474596	93474629	0	+	.	gene_id "ENSRNOG00000053452"; gene_version "3"; transcript_id "ENSRNOT00000102734"; transcript_version "2"; gene_name "Actg1l1"; gene_source "ensembl"; gene_biotype "protein_coding"; transcript_name "Actg1l1-202"; transcript_source "ensembl"; transcript_biotype "protein_coding"; tag "Ensembl_canonical";
3	ensembl	exon	93474596	93474629	0	+	.	gene_id "ENSRNOG00000053452"; gene_version "3"; transcript_id "ENSRNOT00000079310"; transcript_version "3"; exon_number "3"; gene_name "Actg1l1"; gene_source "ensembl"; gene_biotype "protein_coding"; transcript_name "Actg1l1-201"; transcript_source "ensembl"; transcript_biotype "protein_coding"; exon_id "ENSRNOE00000790166"; exon_version "1";
3	ensembl	three_prime_utr	93474596	93474629	0	+	.	gene_id "ENSRNOG00000053452"; gene_version "3"; transcript_id "ENSRNOT00000079310"; transcript_version "3"; gene_name "Actg1l1"; gene_source "ensembl"; gene_biotype "protein_coding"; transcript_name "Actg1l1-201"; transcript_source "ensembl"; transcript_biotype "protein_coding";
3	ensembl	start_codon	93504527	93504529	0	+	0	gene_id "ENSRNOG00000080304"; gene_version "1"; transcript_id "ENSRNOT00000049264"; transcript_version "3"; exon_number "1"; gene_name "Or5w11"; gene_source "ensembl"; gene_biotype "protein_coding"; transcript_name "Or5w11-201"; transcript_source "ensembl"; transcript_biotype "protein_coding"; tag "Ensembl_canonical"; projection_parent_transcript "ENSMUST00000090712.2";
3	ensembl	CDS	93504527	93505453	0	+	0	gene_id "ENSRNOG00000080304"; gene_version "1"; transcript_id "ENSRNOT00000049264"; transcript_version "3"; exon_number "1"; gene_name "Or5w11"; gene_source "ensembl"; gene_biotype "protein_coding"; transcript_name "Or5w11-201"; transcript_source "ensembl"; transcript_biotype "protein_coding"; protein_id "ENSRNOP00000044160"; protein_version "1"; tag "Ensembl_canonical"; projection_parent_transcript "ENSMUST00000090712.2";
3	ensembl	gene	93504527	93505456	0	+	.	gene_id "ENSRNOG00000080304"; gene_version "1"; gene_name "Or5w11"; gene_source "ensembl"; gene_biotype "protein_coding";
3	ensembl	transcript	93504527	93505456	0	+	.	gene_id "ENSRNOG00000080304"; gene_version "1"; transcript_id "ENSRNOT00000049264"; transcript_version "3"; gene_name "Or5w11"; gene_source "ensembl"; gene_biotype "protein_coding"; transcript_name "Or5w11-201"; transcript_source "ensembl"; transcript_biotype "protein_coding"; tag "Ensembl_canonical"; projection_parent_transcript "ENSMUST00000090712.2";
3	ensembl	exon	93504527	93505456	0	+	.	gene_id "ENSRNOG00000080304"; gene_version "1"; transcript_id "ENSRNOT00000049264"; transcript_version "3"; exon_number "1"; gene_name "Or5w11"; gene_source "ensembl"; gene_biotype "protein_coding"; transcript_name "Or5w11-201"; transcript_source "ensembl"; transcript_biotype "protein_coding"; exon_id "ENSRNOE00000494184"; exon_version "1"; tag "Ensembl_canonical"; projection_parent_transcript "ENSMUST00000090712.2";
3	ensembl	stop_codon	93505454	93505456	0	+	0	gene_id "ENSRNOG00000080304"; gene_version "1"; transcript_id "ENSRNOT00000049264"; transcript_version "3"; exon_number "1"; gene_name "Or5w11"; gene_source "ensembl"; gene_biotype "protein_coding"; transcript_name "Or5w11-201"; transcript_source "ensembl"; transcript_biotype "protein_coding"; tag "Ensembl_canonical"; projection_parent_transcript "ENSMUST00000090712.2";
3	ensembl	exon	93580610	93581479	0	+	.	gene_id "ENSRNOG00000030827"; gene_version "3"; transcript_id "ENSRNOT00000047083"; transcript_version "3"; exon_number "1"; gene_name "Or5w14b-ps1"; gene_source "ensembl"; gene_biotype "pseudogene"; transcript_name "Or5w14b-ps1-201"; transcript_source "ensembl"; transcript_biotype "pseudogene"; exon_id "ENSRNOE00000306726"; exon_version "1"; tag "Ensembl_canonical";
3	ensembl	gene	93580610	93581517	0	+	.	gene_id "ENSRNOG00000030827"; gene_version "3"; gene_name "Or5w14b-ps1"; gene_source "ensembl"; gene_biotype "pseudogene";
3	ensembl	transcript	93580610	93581517	0	+	.	gene_id "ENSRNOG00000030827"; gene_version "3"; transcript_id "ENSRNOT00000047083"; transcript_version "3"; gene_name "Or5w14b-ps1"; gene_source "ensembl"; gene_biotype "pseudogene"; transcript_name "Or5w14b-ps1-201"; transcript_source "ensembl"; transcript_biotype "pseudogene"; tag "Ensembl_canonical";
3	ensembl	exon	93581482	93581517	0	+	.	gene_id "ENSRNOG00000030827"; gene_version "3"; transcript_id "ENSRNOT00000047083"; transcript_version "3"; exon_number "2"; gene_name "Or5w14b-ps1"; gene_source "ensembl"; gene_biotype "pseudogene"; transcript_name "Or5w14b-ps1-201"; transcript_source "ensembl"; transcript_biotype "pseudogene"; exon_id "ENSRNOE00000361763"; exon_version "1"; tag "Ensembl_canonical";
3	ensembl	start_codon	93596753	93596755	0	+	0	gene_id "ENSRNOG00000046632"; gene_version "3"; transcript_id "ENSRNOT00000049950"; transcript_version "5"; exon_number "1"; gene_name "Or5w14"; gene_source "ensembl"; gene_biotype "protein_coding"; transcript_name "Or5w14-201"; transcript_source "ensembl"; transcript_biotype "protein_coding"; tag "Ensembl_canonical";
3	ensembl	CDS	93596753	93597688	0	+	0	gene_id "ENSRNOG00000046632"; gene_version "3"; transcript_id "ENSRNOT00000049950"; transcript_version "5"; exon_number "1"; gene_name "Or5w14"; gene_source "ensembl"; gene_biotype "protein_coding"; transcript_name "Or5w14-201"; transcript_source "ensembl"; transcript_biotype "protein_coding"; protein_id "ENSRNOP00000046545"; protein_version "3"; tag "Ensembl_canonical";
3	ensembl	gene	93596753	93597691	0	+	.	gene_id "ENSRNOG00000046632"; gene_version "3"; gene_name "Or5w14"; gene_source "ensembl"; gene_biotype "protein_coding";
3	ensembl	transcript	93596753	93597691	0	+	.	gene_id "ENSRNOG00000046632"; gene_version "3"; transcript_id "ENSRNOT00000049950"; transcript_version "5"; gene_name "Or5w14"; gene_source "ensembl"; gene_biotype "protein_coding"; transcript_name "Or5w14-201"; transcript_source "ensembl"; transcript_biotype "protein_coding"; tag "Ensembl_canonical";
3	ensembl	exon	93596753	93597691	0	+	.	gene_id "ENSRNOG00000046632"; gene_version "3"; transcript_id "ENSRNOT00000049950"; transcript_version "5"; exon_number "1"; gene_name "Or5w14"; gene_source "ensembl"; gene_biotype "protein_coding"; transcript_name "Or5w14-201"; transcript_source "ensembl"; transcript_biotype "protein_coding"; exon_id "ENSRNOE00000479403"; exon_version "1"; tag "Ensembl_canonical";
3	ensembl	stop_codon	93597689	93597691	0	+	0	gene_id "ENSRNOG00000046632"; gene_version "3"; transcript_id "ENSRNOT00000049950"; transcript_version "5"; exon_number "1"; gene_name "Or5w14"; gene_source "ensembl"; gene_biotype "protein_coding"; transcript_name "Or5w14-201"; transcript_source "ensembl"; transcript_biotype "protein_coding"; tag "Ensembl_canonical";
3	ensembl	start_codon	93622078	93622080	0	+	0	gene_id "ENSRNOG00000080165"; gene_version "1"; transcript_id "ENSRNOT00000043371"; transcript_version "3"; exon_number "1"; gene_source "ensembl"; gene_biotype "protein_coding"; transcript_source "ensembl"; transcript_biotype "protein_coding"; tag "Ensembl_canonical";
3	ensembl	CDS	93622078	93623007	0	+	0	gene_id "ENSRNOG00000080165"; gene_version "1"; transcript_id "ENSRNOT00000043371"; transcript_version "3"; exon_number "1"; gene_source "ensembl"; gene_biotype "protein_coding"; transcript_source "ensembl"; transcript_biotype "protein_coding"; protein_id "ENSRNOP00000039823"; protein_version "1"; tag "Ensembl_canonical";
3	ensembl	gene	93622078	93623010	0	+	.	gene_id "ENSRNOG00000080165"; gene_version "1"; gene_source "ensembl"; gene_biotype "protein_coding";
3	ensembl	transcript	93622078	93623010	0	+	.	gene_id "ENSRNOG00000080165"; gene_version "1"; transcript_id "ENSRNOT00000043371"; transcript_version "3"; gene_source "ensembl"; gene_biotype "protein_coding"; transcript_source "ensembl"; transcript_biotype "protein_coding"; tag "Ensembl_canonical";
3	ensembl	exon	93622078	93623010	0	+	.	gene_id "ENSRNOG00000080165"; gene_version "1"; transcript_id "ENSRNOT00000043371"; transcript_version "3"; exon_number "1"; gene_source "ensembl"; gene_biotype "protein_coding"; transcript_source "ensembl"; transcript_biotype "protein_coding"; exon_id "ENSRNOE00000503879"; exon_version "1"; tag "Ensembl_canonical";
3	ensembl	stop_codon	93623008	93623010	0	+	0	gene_id "ENSRNOG00000080165"; gene_version "1"; transcript_id "ENSRNOT00000043371"; transcript_version "3"; exon_number "1"; gene_source "ensembl"; gene_biotype "protein_coding"; transcript_source "ensembl"; transcript_biotype "protein_coding"; tag "Ensembl_canonical";
3	ensembl	start_codon	93635997	93635999	0	+	0	gene_id "ENSRNOG00000089446"; gene_version "1"; transcript_id "ENSRNOT00000042996"; transcript_version "3"; exon_number "1"; gene_name "Or5w13"; gene_source "ensembl"; gene_biotype "protein_coding"; transcript_name "Or5w13-201"; transcript_source "ensembl"; transcript_biotype "protein_coding"; tag "Ensembl_canonical"; projection_parent_transcript "ENSMUST00000077471.5";
3	ensembl	CDS	93635997	93636926	0	+	0	gene_id "ENSRNOG00000089446"; gene_version "1"; transcript_id "ENSRNOT00000042996"; transcript_version "3"; exon_number "1"; gene_name "Or5w13"; gene_source "ensembl"; gene_biotype "protein_coding"; transcript_name "Or5w13-201"; transcript_source "ensembl"; transcript_biotype "protein_coding"; protein_id "ENSRNOP00000045653"; protein_version "1"; tag "Ensembl_canonical"; projection_parent_transcript "ENSMUST00000077471.5";
3	ensembl	gene	93635997	93636929	0	+	.	gene_id "ENSRNOG00000089446"; gene_version "1"; gene_name "Or5w13"; gene_source "ensembl"; gene_biotype "protein_coding";
3	ensembl	transcript	93635997	93636929	0	+	.	gene_id "ENSRNOG00000089446"; gene_version "1"; transcript_id "ENSRNOT00000042996"; transcript_version "3"; gene_name "Or5w13"; gene_source "ensembl"; gene_biotype "protein_coding"; transcript_name "Or5w13-201"; transcript_source "ensembl"; transcript_biotype "protein_coding"; tag "Ensembl_canonical"; projection_parent_transcript "ENSMUST00000077471.5";
3	ensembl	exon	93635997	93636929	0	+	.	gene_id "ENSRNOG00000089446"; gene_version "1"; transcript_id "ENSRNOT00000042996"; transcript_version "3"; exon_number "1"; gene_name "Or5w13"; gene_source "ensembl"; gene_biotype "protein_coding"; transcript_name "Or5w13-201"; transcript_source "ensembl"; transcript_biotype "protein_coding"; exon_id "ENSRNOE00000466495"; exon_version "1"; tag "Ensembl_canonical"; projection_parent_transcript "ENSMUST00000077471.5";
3	ensembl	stop_codon	93636927	93636929	0	+	0	gene_id "ENSRNOG00000089446"; gene_version "1"; transcript_id "ENSRNOT00000042996"; transcript_version "3"; exon_number "1"; gene_name "Or5w13"; gene_source "ensembl"; gene_biotype "protein_coding"; transcript_name "Or5w13-201"; transcript_source "ensembl"; transcript_biotype "protein_coding"; tag "Ensembl_canonical"; projection_parent_transcript "ENSMUST00000077471.5";
3	ensembl	start_codon	93694034	93694036	0	+	0	gene_id "ENSRNOG00000079339"; gene_version "1"; transcript_id "ENSRNOT00000047110"; transcript_version "5"; exon_number "1"; gene_name "Or5w16"; gene_source "ensembl"; gene_biotype "protein_coding"; transcript_name "Or5w16-201"; transcript_source "ensembl"; transcript_biotype "protein_coding"; tag "Ensembl_canonical"; projection_parent_transcript "ENSMUST00000214723.2";
3	ensembl	CDS	93694034	93694966	0	+	0	gene_id "ENSRNOG00000079339"; gene_version "1"; transcript_id "ENSRNOT00000047110"; transcript_version "5"; exon_number "1"; gene_name "Or5w16"; gene_source "ensembl"; gene_biotype "protein_coding"; transcript_name "Or5w16-201"; transcript_source "ensembl"; transcript_biotype "protein_coding"; protein_id "ENSRNOP00000042356"; protein_version "5"; tag "Ensembl_canonical"; projection_parent_transcript "ENSMUST00000214723.2";
3	ensembl	gene	93694034	93694969	0	+	.	gene_id "ENSRNOG00000079339"; gene_version "1"; gene_name "Or5w16"; gene_source "ensembl"; gene_biotype "protein_coding";
3	ensembl	transcript	93694034	93694969	0	+	.	gene_id "ENSRNOG00000079339"; gene_version "1"; transcript_id "ENSRNOT00000047110"; transcript_version "5"; gene_name "Or5w16"; gene_source "ensembl"; gene_biotype "protein_coding"; transcript_name "Or5w16-201"; transcript_source "ensembl"; transcript_biotype "protein_coding"; tag "Ensembl_canonical"; projection_parent_transcript "ENSMUST00000214723.2";
3	ensembl	exon	93694034	93694969	0	+	.	gene_id "ENSRNOG00000079339"; gene_version "1"; transcript_id "ENSRNOT00000047110"; transcript_version "5"; exon_number "1"; gene_name "Or5w16"; gene_source "ensembl"; gene_biotype "protein_coding"; transcript_name "Or5w16-201"; transcript_source "ensembl"; transcript_biotype "protein_coding"; exon_id "ENSRNOE00000284070"; exon_version "5"; tag "Ensembl_canonical"; projection_parent_transcript "ENSMUST00000214723.2";
3	ensembl	stop_codon	93694967	93694969	0	+	0	gene_id "ENSRNOG00000079339"; gene_version "1"; transcript_id "ENSRNOT00000047110"; transcript_version "5"; exon_number "1"; gene_name "Or5w16"; gene_source "ensembl"; gene_biotype "protein_coding"; transcript_name "Or5w16-201"; transcript_source "ensembl"; transcript_biotype "protein_coding"; tag "Ensembl_canonical"; projection_parent_transcript "ENSMUST00000214723.2";
3	ensembl	exon	93702310	93702844	0	+	.	gene_id "ENSRNOG00000083448"; gene_version "1"; transcript_id "ENSRNOT00000172243"; transcript_version "1"; exon_number "1"; gene_source "ensembl"; gene_biotype "lncRNA"; transcript_source "ensembl"; transcript_biotype "lncRNA"; exon_id "ENSRNOE00000802878"; exon_version "1"; tag "Ensembl_canonical";
3	ensembl	gene	93702310	93707103	0	+	.	gene_id "ENSRNOG00000083448"; gene_version "1"; gene_source "ensembl"; gene_biotype "lncRNA";
3	ensembl	transcript	93702310	93707103	0	+	.	gene_id "ENSRNOG00000083448"; gene_version "1"; transcript_id "ENSRNOT00000172243"; transcript_version "1"; gene_source "ensembl"; gene_biotype "lncRNA"; transcript_source "ensembl"; transcript_biotype "lncRNA"; tag "Ensembl_canonical";
3	ensembl	exon	93702776	93702900	0	+	.	gene_id "ENSRNOG00000083448"; gene_version "1"; transcript_id "ENSRNOT00000146212"; transcript_version "1"; exon_number "1"; gene_source "ensembl"; gene_biotype "lncRNA"; transcript_source "ensembl"; transcript_biotype "lncRNA"; exon_id "ENSRNOE00000743490"; exon_version "1";
3	ensembl	transcript	93702776	93707103	0	+	.	gene_id "ENSRNOG00000083448"; gene_version "1"; transcript_id "ENSRNOT00000146212"; transcript_version "1"; gene_source "ensembl"; gene_biotype "lncRNA"; transcript_source "ensembl"; transcript_biotype "lncRNA";
3	ensembl	exon	93702784	93702900	0	+	.	gene_id "ENSRNOG00000083448"; gene_version "1"; transcript_id "ENSRNOT00000140245"; transcript_version "1"; exon_number "1"; gene_source "ensembl"; gene_biotype "lncRNA"; transcript_source "ensembl"; transcript_biotype "lncRNA"; exon_id "ENSRNOE00000779076"; exon_version "1";
3	ensembl	transcript	93702784	93707103	0	+	.	gene_id "ENSRNOG00000083448"; gene_version "1"; transcript_id "ENSRNOT00000140245"; transcript_version "1"; gene_source "ensembl"; gene_biotype "lncRNA"; transcript_source "ensembl"; transcript_biotype "lncRNA";
3	ensembl	exon	93703721	93703811	0	+	.	gene_id "ENSRNOG00000083448"; gene_version "1"; transcript_id "ENSRNOT00000140245"; transcript_version "1"; exon_number "2"; gene_source "ensembl"; gene_biotype "lncRNA"; transcript_source "ensembl"; transcript_biotype "lncRNA"; exon_id "ENSRNOE00000708106"; exon_version "1";
3	ensembl	exon	93703721	93704006	0	+	.	gene_id "ENSRNOG00000083448"; gene_version "1"; transcript_id "ENSRNOT00000172243"; transcript_version "1"; exon_number "2"; gene_source "ensembl"; gene_biotype "lncRNA"; transcript_source "ensembl"; transcript_biotype "lncRNA"; exon_id "ENSRNOE00000705525"; exon_version "1"; tag "Ensembl_canonical";
3	ensembl	exon	93703930	93704006	0	+	.	gene_id "ENSRNOG00000083448"; gene_version "1"; transcript_id "ENSRNOT00000147554"; transcript_version "1"; exon_number "1"; gene_source "ensembl"; gene_biotype "lncRNA"; transcript_source "ensembl"; transcript_biotype "lncRNA"; exon_id "ENSRNOE00000769397"; exon_version "1";
3	ensembl	transcript	93703930	93707103	0	+	.	gene_id "ENSRNOG00000083448"; gene_version "1"; transcript_id "ENSRNOT00000147554"; transcript_version "1"; gene_source "ensembl"; gene_biotype "lncRNA"; transcript_source "ensembl"; transcript_biotype "lncRNA";
3	ensembl	exon	93705436	93705579	0	+	.	gene_id "ENSRNOG00000083448"; gene_version "1"; transcript_id "ENSRNOT00000140245"; transcript_version "1"; exon_number "3"; gene_source "ensembl"; gene_biotype "lncRNA"; transcript_source "ensembl"; transcript_biotype "lncRNA"; exon_id "ENSRNOE00000805021"; exon_version "1";
3	ensembl	exon	93705480	93705579	0	+	.	gene_id "ENSRNOG00000083448"; gene_version "1"; transcript_id "ENSRNOT00000147554"; transcript_version "1"; exon_number "2"; gene_source "ensembl"; gene_biotype "lncRNA"; transcript_source "ensembl"; transcript_biotype "lncRNA"; exon_id "ENSRNOE00000702985"; exon_version "1";
3	ensembl	exon	93705853	93706007	0	+	.	gene_id "ENSRNOG00000083448"; gene_version "1"; transcript_id "ENSRNOT00000172243"; transcript_version "1"; exon_number "3"; gene_source "ensembl"; gene_biotype "lncRNA"; transcript_source "ensembl"; transcript_biotype "lncRNA"; exon_id "ENSRNOE00000814673"; exon_version "1"; tag "Ensembl_canonical";
3	ensembl	exon	93705853	93706007	0	+	.	gene_id "ENSRNOG00000083448"; gene_version "1"; transcript_id "ENSRNOT00000146212"; transcript_version "1"; exon_number "2"; gene_source "ensembl"; gene_biotype "lncRNA"; transcript_source "ensembl"; transcript_biotype "lncRNA"; exon_id "ENSRNOE00000814673"; exon_version "1";
3	ensembl	exon	93705853	93706007	0	+	.	gene_id "ENSRNOG00000083448"; gene_version "1"; transcript_id "ENSRNOT00000140245"; transcript_version "1"; exon_number "4"; gene_source "ensembl"; gene_biotype "lncRNA"; transcript_source "ensembl"; transcript_biotype "lncRNA"; exon_id "ENSRNOE00000814673"; exon_version "1";
3	ensembl	exon	93705853	93706007	0	+	.	gene_id "ENSRNOG00000083448"; gene_version "1"; transcript_id "ENSRNOT00000147554"; transcript_version "1"; exon_number "3"; gene_source "ensembl"; gene_biotype "lncRNA"; transcript_source "ensembl"; transcript_biotype "lncRNA"; exon_id "ENSRNOE00000814673"; exon_version "1";
3	ensembl	exon	93706650	93707103	0	+	.	gene_id "ENSRNOG00000083448"; gene_version "1"; transcript_id "ENSRNOT00000172243"; transcript_version "1"; exon_number "4"; gene_source "ensembl"; gene_biotype "lncRNA"; transcript_source "ensembl"; transcript_biotype "lncRNA"; exon_id "ENSRNOE00000785438"; exon_version "1"; tag "Ensembl_canonical";
3	ensembl	exon	93706650	93707103	0	+	.	gene_id "ENSRNOG00000083448"; gene_version "1"; transcript_id "ENSRNOT00000146212"; transcript_version "1"; exon_number "3"; gene_source "ensembl"; gene_biotype "lncRNA"; transcript_source "ensembl"; transcript_biotype "lncRNA"; exon_id "ENSRNOE00000785438"; exon_version "1";
3	ensembl	exon	93706650	93707103	0	+	.	gene_id "ENSRNOG00000083448"; gene_version "1"; transcript_id "ENSRNOT00000140245"; transcript_version "1"; exon_number "5"; gene_source "ensembl"; gene_biotype "lncRNA"; transcript_source "ensembl"; transcript_biotype "lncRNA"; exon_id "ENSRNOE00000785438"; exon_version "1";
3	ensembl	exon	93706650	93707103	0	+	.	gene_id "ENSRNOG00000083448"; gene_version "1"; transcript_id "ENSRNOT00000147554"; transcript_version "1"; exon_number "4"; gene_source "ensembl"; gene_biotype "lncRNA"; transcript_source "ensembl"; transcript_biotype "lncRNA"; exon_id "ENSRNOE00000785438"; exon_version "1";
3	ensembl	CDS	93723878	93724825	0	+	0	gene_id "ENSRNOG00000005793"; gene_version "7"; transcript_id "ENSRNOT00000007603"; transcript_version "7"; exon_number "1"; gene_name "Or5i1"; gene_source "ensembl"; gene_biotype "protein_coding"; transcript_name "Or5i1-201"; transcript_source "ensembl"; transcript_biotype "protein_coding"; protein_id "ENSRNOP00000007603"; protein_version "6"; tag "Ensembl_canonical"; projection_parent_transcript "ENSMUST00000090709.2";
3	ensembl	gene	93723878	93724828	0	+	.	gene_id "ENSRNOG00000005793"; gene_version "7"; gene_name "Or5i1"; gene_source "ensembl"; gene_biotype "protein_coding";
3	ensembl	transcript	93723878	93724828	0	+	.	gene_id "ENSRNOG00000005793"; gene_version "7"; transcript_id "ENSRNOT00000007603"; transcript_version "7"; gene_name "Or5i1"; gene_source "ensembl"; gene_biotype "protein_coding"; transcript_name "Or5i1-201"; transcript_source "ensembl"; transcript_biotype "protein_coding"; tag "Ensembl_canonical"; projection_parent_transcript "ENSMUST00000090709.2";
3	ensembl	exon	93723878	93724828	0	+	.	gene_id "ENSRNOG00000005793"; gene_version "7"; transcript_id "ENSRNOT00000007603"; transcript_version "7"; exon_number "1"; gene_name "Or5i1"; gene_source "ensembl"; gene_biotype "protein_coding"; transcript_name "Or5i1-201"; transcript_source "ensembl"; transcript_biotype "protein_coding"; exon_id "ENSRNOE00000054013"; exon_version "6"; tag "Ensembl_canonical"; projection_parent_transcript "ENSMUST00000090709.2";
3	ensembl	stop_codon	93724826	93724828	0	+	0	gene_id "ENSRNOG00000005793"; gene_version "7"; transcript_id "ENSRNOT00000007603"; transcript_version "7"; exon_number "1"; gene_name "Or5i1"; gene_source "ensembl"; gene_biotype "protein_coding"; transcript_name "Or5i1-201"; transcript_source "ensembl"; transcript_biotype "protein_coding"; tag "Ensembl_canonical"; projection_parent_transcript "ENSMUST00000090709.2";
3	ensembl	start_codon	93744673	93744675	0	+	0	gene_id "ENSRNOG00000073464"; gene_version "1"; transcript_id "ENSRNOT00000155834"; transcript_version "1"; exon_number "1"; gene_name "Or5w18"; gene_source "ensembl"; gene_biotype "protein_coding"; transcript_name "Or5w18-201"; transcript_source "ensembl"; transcript_biotype "protein_coding"; tag "Ensembl_canonical"; projection_parent_transcript "ENSMUST00000090708.2";
3	ensembl	CDS	93744673	93745614	0	+	0	gene_id "ENSRNOG00000073464"; gene_version "1"; transcript_id "ENSRNOT00000155834"; transcript_version "1"; exon_number "1"; gene_name "Or5w18"; gene_source "ensembl"; gene_biotype "protein_coding"; transcript_name "Or5w18-201"; transcript_source "ensembl"; transcript_biotype "protein_coding"; protein_id "ENSRNOP00000107845"; protein_version "1"; tag "Ensembl_canonical"; projection_parent_transcript "ENSMUST00000090708.2";
3	ensembl	gene	93744673	93745617	0	+	.	gene_id "ENSRNOG00000073464"; gene_version "1"; gene_name "Or5w18"; gene_source "ensembl"; gene_biotype "protein_coding";
3	ensembl	transcript	93744673	93745617	0	+	.	gene_id "ENSRNOG00000073464"; gene_version "1"; transcript_id "ENSRNOT00000155834"; transcript_version "1"; gene_name "Or5w18"; gene_source "ensembl"; gene_biotype "protein_coding"; transcript_name "Or5w18-201"; transcript_source "ensembl"; transcript_biotype "protein_coding"; tag "Ensembl_canonical"; projection_parent_transcript "ENSMUST00000090708.2";
3	ensembl	exon	93744673	93745617	0	+	.	gene_id "ENSRNOG00000073464"; gene_version "1"; transcript_id "ENSRNOT00000155834"; transcript_version "1"; exon_number "1"; gene_name "Or5w18"; gene_source "ensembl"; gene_biotype "protein_coding"; transcript_name "Or5w18-201"; transcript_source "ensembl"; transcript_biotype "protein_coding"; exon_id "ENSRNOE00000725005"; exon_version "1"; tag "Ensembl_canonical"; projection_parent_transcript "ENSMUST00000090708.2";
3	ensembl	stop_codon	93745615	93745617	0	+	0	gene_id "ENSRNOG00000073464"; gene_version "1"; transcript_id "ENSRNOT00000155834"; transcript_version "1"; exon_number "1"; gene_name "Or5w18"; gene_source "ensembl"; gene_biotype "protein_coding"; transcript_name "Or5w18-201"; transcript_source "ensembl"; transcript_biotype "protein_coding"; tag "Ensembl_canonical"; projection_parent_transcript "ENSMUST00000090708.2";
3	ensembl	start_codon	93757686	93757688	0	+	0	gene_id "ENSRNOG00000049572"; gene_version "3"; transcript_id "ENSRNOT00000075834"; transcript_version "3"; exon_number "1"; gene_name "Or12e10"; gene_source "ensembl"; gene_biotype "protein_coding"; transcript_name "Or12e10-201"; transcript_source "ensembl"; transcript_biotype "protein_coding"; tag "Ensembl_canonical";
3	ensembl	CDS	93757686	93758618	0	+	0	gene_id "ENSRNOG00000049572"; gene_version "3"; transcript_id "ENSRNOT00000075834"; transcript_version "3"; exon_number "1"; gene_name "Or12e10"; gene_source "ensembl"; gene_biotype "protein_coding"; transcript_name "Or12e10-201"; transcript_source "ensembl"; transcript_biotype "protein_coding"; protein_id "ENSRNOP00000067554"; protein_version "1"; tag "Ensembl_canonical";
3	ensembl	gene	93757686	93758621	0	+	.	gene_id "ENSRNOG00000049572"; gene_version "3"; gene_name "Or12e10"; gene_source "ensembl"; gene_biotype "protein_coding";
3	ensembl	transcript	93757686	93758621	0	+	.	gene_id "ENSRNOG00000049572"; gene_version "3"; transcript_id "ENSRNOT00000075834"; transcript_version "3"; gene_name "Or12e10"; gene_source "ensembl"; gene_biotype "protein_coding"; transcript_name "Or12e10-201"; transcript_source "ensembl"; transcript_biotype "protein_coding"; tag "Ensembl_canonical";
3	ensembl	exon	93757686	93758621	0	+	.	gene_id "ENSRNOG00000049572"; gene_version "3"; transcript_id "ENSRNOT00000075834"; transcript_version "3"; exon_number "1"; gene_name "Or12e10"; gene_source "ensembl"; gene_biotype "protein_coding"; transcript_name "Or12e10-201"; transcript_source "ensembl"; transcript_biotype "protein_coding"; exon_id "ENSRNOE00000476575"; exon_version "1"; tag "Ensembl_canonical";
3	ensembl	stop_codon	93758619	93758621	0	+	0	gene_id "ENSRNOG00000049572"; gene_version "3"; transcript_id "ENSRNOT00000075834"; transcript_version "3"; exon_number "1"; gene_name "Or12e10"; gene_source "ensembl"; gene_biotype "protein_coding"; transcript_name "Or12e10-201"; transcript_source "ensembl"; transcript_biotype "protein_coding"; tag "Ensembl_canonical";
3	ensembl	exon	93767199	93767804	0	+	.	gene_id "ENSRNOG00000066059"; gene_version "2"; transcript_id "ENSRNOT00000115472"; transcript_version "2"; exon_number "1"; gene_name "Or12e13-ps1"; gene_source "ensembl"; gene_biotype "pseudogene"; transcript_name "Or12e13-ps1-201"; transcript_source "ensembl"; transcript_biotype "pseudogene"; exon_id "ENSRNOE00000626719"; exon_version "1"; tag "Ensembl_canonical"; projection_parent_transcript "ENSMUST00000077580.2";
3	ensembl	gene	93767199	93768139	0	+	.	gene_id "ENSRNOG00000066059"; gene_version "2"; gene_name "Or12e13-ps1"; gene_source "ensembl"; gene_biotype "pseudogene";
3	ensembl	transcript	93767199	93768139	0	+	.	gene_id "ENSRNOG00000066059"; gene_version "2"; transcript_id "ENSRNOT00000115472"; transcript_version "2"; gene_name "Or12e13-ps1"; gene_source "ensembl"; gene_biotype "pseudogene"; transcript_name "Or12e13-ps1-201"; transcript_source "ensembl"; transcript_biotype "pseudogene"; tag "Ensembl_canonical"; projection_parent_transcript "ENSMUST00000077580.2";
3	ensembl	exon	93767807	93768139	0	+	.	gene_id "ENSRNOG00000066059"; gene_version "2"; transcript_id "ENSRNOT00000115472"; transcript_version "2"; exon_number "2"; gene_name "Or12e13-ps1"; gene_source "ensembl"; gene_biotype "pseudogene"; transcript_name "Or12e13-ps1-201"; transcript_source "ensembl"; transcript_biotype "pseudogene"; exon_id "ENSRNOE00000582249"; exon_version "1"; tag "Ensembl_canonical"; projection_parent_transcript "ENSMUST00000077580.2";
3	ensembl	start_codon	93774889	93774891	0	+	0	gene_id "ENSRNOG00000058143"; gene_version "3"; transcript_id "ENSRNOT00000091187"; transcript_version "3"; exon_number "1"; gene_name "Or12e13b"; gene_source "ensembl"; gene_biotype "protein_coding"; transcript_name "Or12e13b-201"; transcript_source "ensembl"; transcript_biotype "protein_coding"; tag "Ensembl_canonical";
3	ensembl	CDS	93774889	93775821	0	+	0	gene_id "ENSRNOG00000058143"; gene_version "3"; transcript_id "ENSRNOT00000091187"; transcript_version "3"; exon_number "1"; gene_name "Or12e13b"; gene_source "ensembl"; gene_biotype "protein_coding"; transcript_name "Or12e13b-201"; transcript_source "ensembl"; transcript_biotype "protein_coding"; protein_id "ENSRNOP00000069257"; protein_version "1"; tag "Ensembl_canonical";
3	ensembl	gene	93774889	93775824	0	+	.	gene_id "ENSRNOG00000058143"; gene_version "3"; gene_name "Or12e13b"; gene_source "ensembl"; gene_biotype "protein_coding";
3	ensembl	transcript	93774889	93775824	0	+	.	gene_id "ENSRNOG00000058143"; gene_version "3"; transcript_id "ENSRNOT00000091187"; transcript_version "3"; gene_name "Or12e13b"; gene_source "ensembl"; gene_biotype "protein_coding"; transcript_name "Or12e13b-201"; transcript_source "ensembl"; transcript_biotype "protein_coding"; tag "Ensembl_canonical";
3	ensembl	exon	93774889	93775824	0	+	.	gene_id "ENSRNOG00000058143"; gene_version "3"; transcript_id "ENSRNOT00000091187"; transcript_version "3"; exon_number "1"; gene_name "Or12e13b"; gene_source "ensembl"; gene_biotype "protein_coding"; transcript_name "Or12e13b-201"; transcript_source "ensembl"; transcript_biotype "protein_coding"; exon_id "ENSRNOE00000542156"; exon_version "1"; tag "Ensembl_canonical";
3	ensembl	stop_codon	93775822	93775824	0	+	0	gene_id "ENSRNOG00000058143"; gene_version "3"; transcript_id "ENSRNOT00000091187"; transcript_version "3"; exon_number "1"; gene_name "Or12e13b"; gene_source "ensembl"; gene_biotype "protein_coding"; transcript_name "Or12e13b-201"; transcript_source "ensembl"; transcript_biotype "protein_coding"; tag "Ensembl_canonical";
3	ensembl	CDS	93786529	93787476	0	+	0	gene_id "ENSRNOG00000072243"; gene_version "1"; transcript_id "ENSRNOT00000101001"; transcript_version "2"; exon_number "1"; gene_source "ensembl"; gene_biotype "protein_coding"; transcript_source "ensembl"; transcript_biotype "protein_coding"; protein_id "ENSRNOP00000083309"; protein_version "2"; tag "Ensembl_canonical"; projection_parent_transcript "ENSMUST00000121186.4";
3	ensembl	gene	93786529	93787479	0	+	.	gene_id "ENSRNOG00000072243"; gene_version "1"; gene_source "ensembl"; gene_biotype "protein_coding";
3	ensembl	transcript	93786529	93787479	0	+	.	gene_id "ENSRNOG00000072243"; gene_version "1"; transcript_id "ENSRNOT00000101001"; transcript_version "2"; gene_source "ensembl"; gene_biotype "protein_coding"; transcript_source "ensembl"; transcript_biotype "protein_coding"; tag "Ensembl_canonical"; projection_parent_transcript "ENSMUST00000121186.4";
3	ensembl	exon	93786529	93787479	0	+	.	gene_id "ENSRNOG00000072243"; gene_version "1"; transcript_id "ENSRNOT00000101001"; transcript_version "2"; exon_number "1"; gene_source "ensembl"; gene_biotype "protein_coding"; transcript_source "ensembl"; transcript_biotype "protein_coding"; exon_id "ENSRNOE00000634957"; exon_version "2"; tag "Ensembl_canonical"; projection_parent_transcript "ENSMUST00000121186.4";
3	ensembl	stop_codon	93787477	93787479	0	+	0	gene_id "ENSRNOG00000072243"; gene_version "1"; transcript_id "ENSRNOT00000101001"; transcript_version "2"; exon_number "1"; gene_source "ensembl"; gene_biotype "protein_coding"; transcript_source "ensembl"; transcript_biotype "protein_coding"; tag "Ensembl_canonical"; projection_parent_transcript "ENSMUST00000121186.4";
3	ensembl	start_codon	93822291	93822293	0	+	0	gene_id "ENSRNOG00000069914"; gene_version "2"; transcript_id "ENSRNOT00000108203"; transcript_version "2"; exon_number "1"; gene_name "Or5w8"; gene_source "ensembl"; gene_biotype "protein_coding"; transcript_name "Or5w8-201"; transcript_source "ensembl"; transcript_biotype "protein_coding"; tag "Ensembl_canonical"; projection_parent_transcript "ENSMUST00000061081.2";
3	ensembl	CDS	93822291	93823214	0	+	0	gene_id "ENSRNOG00000069914"; gene_version "2"; transcript_id "ENSRNOT00000108203"; transcript_version "2"; exon_number "1"; gene_name "Or5w8"; gene_source "ensembl"; gene_biotype "protein_coding"; transcript_name "Or5w8-201"; transcript_source "ensembl"; transcript_biotype "protein_coding"; protein_id "ENSRNOP00000080365"; protein_version "1"; tag "Ensembl_canonical"; projection_parent_transcript "ENSMUST00000061081.2";
3	ensembl	gene	93822291	93823217	0	+	.	gene_id "ENSRNOG00000069914"; gene_version "2"; gene_name "Or5w8"; gene_source "ensembl"; gene_biotype "protein_coding";
3	ensembl	transcript	93822291	93823217	0	+	.	gene_id "ENSRNOG00000069914"; gene_version "2"; transcript_id "ENSRNOT00000108203"; transcript_version "2"; gene_name "Or5w8"; gene_source "ensembl"; gene_biotype "protein_coding"; transcript_name "Or5w8-201"; transcript_source "ensembl"; transcript_biotype "protein_coding"; tag "Ensembl_canonical"; projection_parent_transcript "ENSMUST00000061081.2";
3	ensembl	exon	93822291	93823217	0	+	.	gene_id "ENSRNOG00000069914"; gene_version "2"; transcript_id "ENSRNOT00000108203"; transcript_version "2"; exon_number "1"; gene_name "Or5w8"; gene_source "ensembl"; gene_biotype "protein_coding"; transcript_name "Or5w8-201"; transcript_source "ensembl"; transcript_biotype "protein_coding"; exon_id "ENSRNOE00000585409"; exon_version "1"; tag "Ensembl_canonical"; projection_parent_transcript "ENSMUST00000061081.2";
3	ensembl	stop_codon	93823215	93823217	0	+	0	gene_id "ENSRNOG00000069914"; gene_version "2"; transcript_id "ENSRNOT00000108203"; transcript_version "2"; exon_number "1"; gene_name "Or5w8"; gene_source "ensembl"; gene_biotype "protein_coding"; transcript_name "Or5w8-201"; transcript_source "ensembl"; transcript_biotype "protein_coding"; tag "Ensembl_canonical"; projection_parent_transcript "ENSMUST00000061081.2";
3	ensembl	CDS	93831585	93832517	0	+	0	gene_id "ENSRNOG00000032521"; gene_version "3"; transcript_id "ENSRNOT00000049471"; transcript_version "3"; exon_number "1"; gene_name "Or5w19"; gene_source "ensembl"; gene_biotype "protein_coding"; transcript_name "Or5w19-201"; transcript_source "ensembl"; transcript_biotype "protein_coding"; protein_id "ENSRNOP00000041352"; protein_version "2"; tag "Ensembl_canonical"; projection_parent_transcript "ENSMUST00000051058.3";
3	ensembl	gene	93831585	93832520	0	+	.	gene_id "ENSRNOG00000032521"; gene_version "3"; gene_name "Or5w19"; gene_source "ensembl"; gene_biotype "protein_coding";
3	ensembl	transcript	93831585	93832520	0	+	.	gene_id "ENSRNOG00000032521"; gene_version "3"; transcript_id "ENSRNOT00000049471"; transcript_version "3"; gene_name "Or5w19"; gene_source "ensembl"; gene_biotype "protein_coding"; transcript_name "Or5w19-201"; transcript_source "ensembl"; transcript_biotype "protein_coding"; tag "Ensembl_canonical"; projection_parent_transcript "ENSMUST00000051058.3";
3	ensembl	exon	93831585	93832520	0	+	.	gene_id "ENSRNOG00000032521"; gene_version "3"; transcript_id "ENSRNOT00000049471"; transcript_version "3"; exon_number "1"; gene_name "Or5w19"; gene_source "ensembl"; gene_biotype "protein_coding"; transcript_name "Or5w19-201"; transcript_source "ensembl"; transcript_biotype "protein_coding"; exon_id "ENSRNOE00000302963"; exon_version "2"; tag "Ensembl_canonical"; projection_parent_transcript "ENSMUST00000051058.3";
3	ensembl	stop_codon	93832518	93832520	0	+	0	gene_id "ENSRNOG00000032521"; gene_version "3"; transcript_id "ENSRNOT00000049471"; transcript_version "3"; exon_number "1"; gene_name "Or5w19"; gene_source "ensembl"; gene_biotype "protein_coding"; transcript_name "Or5w19-201"; transcript_source "ensembl"; transcript_biotype "protein_coding"; tag "Ensembl_canonical"; projection_parent_transcript "ENSMUST00000051058.3";
3	ensembl	CDS	93839299	93840252	0	+	0	gene_id "ENSRNOG00000074621"; gene_version "1"; transcript_id "ENSRNOT00000111686"; transcript_version "2"; exon_number "1"; gene_name "Or5w20"; gene_source "ensembl"; gene_biotype "protein_coding"; transcript_name "Or5w20-201"; transcript_source "ensembl"; transcript_biotype "protein_coding"; protein_id "ENSRNOP00000086812"; protein_version "2"; tag "Ensembl_canonical"; projection_parent_transcript "ENSMUST00000052300.2";
3	ensembl	gene	93839299	93840255	0	+	.	gene_id "ENSRNOG00000074621"; gene_version "1"; gene_name "Or5w20"; gene_source "ensembl"; gene_biotype "protein_coding";
3	ensembl	transcript	93839299	93840255	0	+	.	gene_id "ENSRNOG00000074621"; gene_version "1"; transcript_id "ENSRNOT00000111686"; transcript_version "2"; gene_name "Or5w20"; gene_source "ensembl"; gene_biotype "protein_coding"; transcript_name "Or5w20-201"; transcript_source "ensembl"; transcript_biotype "protein_coding"; tag "Ensembl_canonical"; projection_parent_transcript "ENSMUST00000052300.2";
3	ensembl	exon	93839299	93840255	0	+	.	gene_id "ENSRNOG00000074621"; gene_version "1"; transcript_id "ENSRNOT00000111686"; transcript_version "2"; exon_number "1"; gene_name "Or5w20"; gene_source "ensembl"; gene_biotype "protein_coding"; transcript_name "Or5w20-201"; transcript_source "ensembl"; transcript_biotype "protein_coding"; exon_id "ENSRNOE00000616309"; exon_version "2"; tag "Ensembl_canonical"; projection_parent_transcript "ENSMUST00000052300.2";
3	ensembl	stop_codon	93840253	93840255	0	+	0	gene_id "ENSRNOG00000074621"; gene_version "1"; transcript_id "ENSRNOT00000111686"; transcript_version "2"; exon_number "1"; gene_name "Or5w20"; gene_source "ensembl"; gene_biotype "protein_coding"; transcript_name "Or5w20-201"; transcript_source "ensembl"; transcript_biotype "protein_coding"; tag "Ensembl_canonical"; projection_parent_transcript "ENSMUST00000052300.2";
3	ensembl	exon	93941976	93942101	0	+	.	gene_id "ENSRNOG00000005898"; gene_version "7"; transcript_id "ENSRNOT00000007732"; transcript_version "7"; exon_number "1"; gene_name "AC131848.1"; gene_source "ensembl"; gene_biotype "pseudogene"; transcript_name "AC131848.1-201"; transcript_source "ensembl"; transcript_biotype "pseudogene"; exon_id "ENSRNOE00000054822"; exon_version "2"; tag "Ensembl_canonical";
3	ensembl	gene	93941976	93942591	0	+	.	gene_id "ENSRNOG00000005898"; gene_version "7"; gene_name "AC131848.1"; gene_source "ensembl"; gene_biotype "pseudogene";
3	ensembl	transcript	93941976	93942591	0	+	.	gene_id "ENSRNOG00000005898"; gene_version "7"; transcript_id "ENSRNOT00000007732"; transcript_version "7"; gene_name "AC131848.1"; gene_source "ensembl"; gene_biotype "pseudogene"; transcript_name "AC131848.1-201"; transcript_source "ensembl"; transcript_biotype "pseudogene"; tag "Ensembl_canonical";
3	ensembl	exon	93942106	93942591	0	+	.	gene_id "ENSRNOG00000005898"; gene_version "7"; transcript_id "ENSRNOT00000007732"; transcript_version "7"; exon_number "2"; gene_name "AC131848.1"; gene_source "ensembl"; gene_biotype "pseudogene"; transcript_name "AC131848.1-201"; transcript_source "ensembl"; transcript_biotype "pseudogene"; exon_id "ENSRNOE00000054888"; exon_version "5"; tag "Ensembl_canonical";
3	ensembl	start_codon	93966498	93966500	0	+	0	gene_id "ENSRNOG00000063734"; gene_version "2"; transcript_id "ENSRNOT00000071281"; transcript_version "3"; exon_number "1"; gene_name "Or5d35"; gene_source "ensembl"; gene_biotype "protein_coding"; transcript_name "Or5d35-201"; transcript_source "ensembl"; transcript_biotype "protein_coding"; tag "Ensembl_canonical";
3	ensembl	CDS	93966498	93967427	0	+	0	gene_id "ENSRNOG00000063734"; gene_version "2"; transcript_id "ENSRNOT00000071281"; transcript_version "3"; exon_number "1"; gene_name "Or5d35"; gene_source "ensembl"; gene_biotype "protein_coding"; transcript_name "Or5d35-201"; transcript_source "ensembl"; transcript_biotype "protein_coding"; protein_id "ENSRNOP00000065362"; protein_version "2"; tag "Ensembl_canonical";
3	ensembl	gene	93966498	93967430	0	+	.	gene_id "ENSRNOG00000063734"; gene_version "2"; gene_name "Or5d35"; gene_source "ensembl"; gene_biotype "protein_coding";
3	ensembl	transcript	93966498	93967430	0	+	.	gene_id "ENSRNOG00000063734"; gene_version "2"; transcript_id "ENSRNOT00000071281"; transcript_version "3"; gene_name "Or5d35"; gene_source "ensembl"; gene_biotype "protein_coding"; transcript_name "Or5d35-201"; transcript_source "ensembl"; transcript_biotype "protein_coding"; tag "Ensembl_canonical";
3	ensembl	exon	93966498	93967430	0	+	.	gene_id "ENSRNOG00000063734"; gene_version "2"; transcript_id "ENSRNOT00000071281"; transcript_version "3"; exon_number "1"; gene_name "Or5d35"; gene_source "ensembl"; gene_biotype "protein_coding"; transcript_name "Or5d35-201"; transcript_source "ensembl"; transcript_biotype "protein_coding"; exon_id "ENSRNOE00000487538"; exon_version "2"; tag "Ensembl_canonical";
3	ensembl	stop_codon	93967428	93967430	0	+	0	gene_id "ENSRNOG00000063734"; gene_version "2"; transcript_id "ENSRNOT00000071281"; transcript_version "3"; exon_number "1"; gene_name "Or5d35"; gene_source "ensembl"; gene_biotype "protein_coding"; transcript_name "Or5d35-201"; transcript_source "ensembl"; transcript_biotype "protein_coding"; tag "Ensembl_canonical";
3	ensembl	start_codon	94021698	94021700	0	+	0	gene_id "ENSRNOG00000005921"; gene_version "6"; transcript_id "ENSRNOT00000067444"; transcript_version "4"; exon_number "1"; gene_name "Or9m1b"; gene_source "ensembl"; gene_biotype "protein_coding"; transcript_name "Or9m1b-201"; transcript_source "ensembl"; transcript_biotype "protein_coding"; tag "Ensembl_canonical";
3	ensembl	CDS	94021698	94022636	0	+	0	gene_id "ENSRNOG00000005921"; gene_version "6"; transcript_id "ENSRNOT00000067444"; transcript_version "4"; exon_number "1"; gene_name "Or9m1b"; gene_source "ensembl"; gene_biotype "protein_coding"; transcript_name "Or9m1b-201"; transcript_source "ensembl"; transcript_biotype "protein_coding"; protein_id "ENSRNOP00000061163"; protein_version "2"; tag "Ensembl_canonical";
3	ensembl	gene	94021698	94022639	0	+	.	gene_id "ENSRNOG00000005921"; gene_version "6"; gene_name "Or9m1b"; gene_source "ensembl"; gene_biotype "protein_coding";
3	ensembl	transcript	94021698	94022639	0	+	.	gene_id "ENSRNOG00000005921"; gene_version "6"; transcript_id "ENSRNOT00000067444"; transcript_version "4"; gene_name "Or9m1b"; gene_source "ensembl"; gene_biotype "protein_coding"; transcript_name "Or9m1b-201"; transcript_source "ensembl"; transcript_biotype "protein_coding"; tag "Ensembl_canonical";
3	ensembl	exon	94021698	94022639	0	+	.	gene_id "ENSRNOG00000005921"; gene_version "6"; transcript_id "ENSRNOT00000067444"; transcript_version "4"; exon_number "1"; gene_name "Or9m1b"; gene_source "ensembl"; gene_biotype "protein_coding"; transcript_name "Or9m1b-201"; transcript_source "ensembl"; transcript_biotype "protein_coding"; exon_id "ENSRNOE00000501181"; exon_version "1"; tag "Ensembl_canonical";
3	ensembl	stop_codon	94022637	94022639	0	+	0	gene_id "ENSRNOG00000005921"; gene_version "6"; transcript_id "ENSRNOT00000067444"; transcript_version "4"; exon_number "1"; gene_name "Or9m1b"; gene_source "ensembl"; gene_biotype "protein_coding"; transcript_name "Or9m1b-201"; transcript_source "ensembl"; transcript_biotype "protein_coding"; tag "Ensembl_canonical";
3	ensembl	start_codon	94184962	94184964	0	+	0	gene_id "ENSRNOG00000079761"; gene_version "1"; transcript_id "ENSRNOT00000127355"; transcript_version "1"; exon_number "1"; gene_name "Or5d46"; gene_source "ensembl"; gene_biotype "protein_coding"; transcript_name "Or5d46-201"; transcript_source "ensembl"; transcript_biotype "protein_coding"; tag "Ensembl_canonical"; projection_parent_transcript "ENSMUST00000213778.2";
3	ensembl	CDS	94184962	94185906	0	+	0	gene_id "ENSRNOG00000079761"; gene_version "1"; transcript_id "ENSRNOT00000127355"; transcript_version "1"; exon_number "1"; gene_name "Or5d46"; gene_source "ensembl"; gene_biotype "protein_coding"; transcript_name "Or5d46-201"; transcript_source "ensembl"; transcript_biotype "protein_coding"; protein_id "ENSRNOP00000110208"; protein_version "1"; tag "Ensembl_canonical"; projection_parent_transcript "ENSMUST00000213778.2";
3	ensembl	gene	94184962	94185909	0	+	.	gene_id "ENSRNOG00000079761"; gene_version "1"; gene_name "Or5d46"; gene_source "ensembl"; gene_biotype "protein_coding";
3	ensembl	transcript	94184962	94185909	0	+	.	gene_id "ENSRNOG00000079761"; gene_version "1"; transcript_id "ENSRNOT00000127355"; transcript_version "1"; gene_name "Or5d46"; gene_source "ensembl"; gene_biotype "protein_coding"; transcript_name "Or5d46-201"; transcript_source "ensembl"; transcript_biotype "protein_coding"; tag "Ensembl_canonical"; projection_parent_transcript "ENSMUST00000213778.2";
3	ensembl	exon	94184962	94185909	0	+	.	gene_id "ENSRNOG00000079761"; gene_version "1"; transcript_id "ENSRNOT00000127355"; transcript_version "1"; exon_number "1"; gene_name "Or5d46"; gene_source "ensembl"; gene_biotype "protein_coding"; transcript_name "Or5d46-201"; transcript_source "ensembl"; transcript_biotype "protein_coding"; exon_id "ENSRNOE00000803755"; exon_version "1"; tag "Ensembl_canonical"; projection_parent_transcript "ENSMUST00000213778.2";
3	ensembl	stop_codon	94185907	94185909	0	+	0	gene_id "ENSRNOG00000079761"; gene_version "1"; transcript_id "ENSRNOT00000127355"; transcript_version "1"; exon_number "1"; gene_name "Or5d46"; gene_source "ensembl"; gene_biotype "protein_coding"; transcript_name "Or5d46-201"; transcript_source "ensembl"; transcript_biotype "protein_coding"; tag "Ensembl_canonical"; projection_parent_transcript "ENSMUST00000213778.2";
3	ensembl	start_codon	94236513	94236515	0	+	0	gene_id "ENSRNOG00000084692"; gene_version "1"; transcript_id "ENSRNOT00000142984"; transcript_version "1"; exon_number "1"; gene_name "Or4p7"; gene_source "ensembl"; gene_biotype "protein_coding"; transcript_name "Or4p7-201"; transcript_source "ensembl"; transcript_biotype "protein_coding"; tag "Ensembl_canonical"; projection_parent_transcript "ENSMUST00000075640.2";
3	ensembl	CDS	94236513	94237481	0	+	0	gene_id "ENSRNOG00000084692"; gene_version "1"; transcript_id "ENSRNOT00000142984"; transcript_version "1"; exon_number "1"; gene_name "Or4p7"; gene_source "ensembl"; gene_biotype "protein_coding"; transcript_name "Or4p7-201"; transcript_source "ensembl"; transcript_biotype "protein_coding"; protein_id "ENSRNOP00000110244"; protein_version "1"; tag "Ensembl_canonical"; projection_parent_transcript "ENSMUST00000075640.2";
3	ensembl	gene	94236513	94237484	0	+	.	gene_id "ENSRNOG00000084692"; gene_version "1"; gene_name "Or4p7"; gene_source "ensembl"; gene_biotype "protein_coding";
3	ensembl	transcript	94236513	94237484	0	+	.	gene_id "ENSRNOG00000084692"; gene_version "1"; transcript_id "ENSRNOT00000142984"; transcript_version "1"; gene_name "Or4p7"; gene_source "ensembl"; gene_biotype "protein_coding"; transcript_name "Or4p7-201"; transcript_source "ensembl"; transcript_biotype "protein_coding"; tag "Ensembl_canonical"; projection_parent_transcript "ENSMUST00000075640.2";
3	ensembl	exon	94236513	94237484	0	+	.	gene_id "ENSRNOG00000084692"; gene_version "1"; transcript_id "ENSRNOT00000142984"; transcript_version "1"; exon_number "1"; gene_name "Or4p7"; gene_source "ensembl"; gene_biotype "protein_coding"; transcript_name "Or4p7-201"; transcript_source "ensembl"; transcript_biotype "protein_coding"; exon_id "ENSRNOE00000751657"; exon_version "1"; tag "Ensembl_canonical"; projection_parent_transcript "ENSMUST00000075640.2";
3	ensembl	stop_codon	94237482	94237484	0	+	0	gene_id "ENSRNOG00000084692"; gene_version "1"; transcript_id "ENSRNOT00000142984"; transcript_version "1"; exon_number "1"; gene_name "Or4p7"; gene_source "ensembl"; gene_biotype "protein_coding"; transcript_name "Or4p7-201"; transcript_source "ensembl"; transcript_biotype "protein_coding"; tag "Ensembl_canonical"; projection_parent_transcript "ENSMUST00000075640.2";
3	ensembl	start_codon	94306386	94306388	0	+	0	gene_id "ENSRNOG00000089712"; gene_version "1"; transcript_id "ENSRNOT00000109853"; transcript_version "2"; exon_number "1"; gene_name "Or4p20b"; gene_source "ensembl"; gene_biotype "protein_coding"; transcript_name "Or4p20b-201"; transcript_source "ensembl"; transcript_biotype "protein_coding"; tag "Ensembl_canonical";
3	ensembl	CDS	94306386	94307318	0	+	0	gene_id "ENSRNOG00000089712"; gene_version "1"; transcript_id "ENSRNOT00000109853"; transcript_version "2"; exon_number "1"; gene_name "Or4p20b"; gene_source "ensembl"; gene_biotype "protein_coding"; transcript_name "Or4p20b-201"; transcript_source "ensembl"; transcript_biotype "protein_coding"; protein_id "ENSRNOP00000084942"; protein_version "1"; tag "Ensembl_canonical";
3	ensembl	gene	94306386	94307321	0	+	.	gene_id "ENSRNOG00000089712"; gene_version "1"; gene_name "Or4p20b"; gene_source "ensembl"; gene_biotype "protein_coding";
3	ensembl	transcript	94306386	94307321	0	+	.	gene_id "ENSRNOG00000089712"; gene_version "1"; transcript_id "ENSRNOT00000109853"; transcript_version "2"; gene_name "Or4p20b"; gene_source "ensembl"; gene_biotype "protein_coding"; transcript_name "Or4p20b-201"; transcript_source "ensembl"; transcript_biotype "protein_coding"; tag "Ensembl_canonical";
3	ensembl	exon	94306386	94307321	0	+	.	gene_id "ENSRNOG00000089712"; gene_version "1"; transcript_id "ENSRNOT00000109853"; transcript_version "2"; exon_number "1"; gene_name "Or4p20b"; gene_source "ensembl"; gene_biotype "protein_coding"; transcript_name "Or4p20b-201"; transcript_source "ensembl"; transcript_biotype "protein_coding"; exon_id "ENSRNOE00000633623"; exon_version "1"; tag "Ensembl_canonical";
3	ensembl	stop_codon	94307319	94307321	0	+	0	gene_id "ENSRNOG00000089712"; gene_version "1"; transcript_id "ENSRNOT00000109853"; transcript_version "2"; exon_number "1"; gene_name "Or4p20b"; gene_source "ensembl"; gene_biotype "protein_coding"; transcript_name "Or4p20b-201"; transcript_source "ensembl"; transcript_biotype "protein_coding"; tag "Ensembl_canonical";
3	sraer114_es	exon	94344027	94344293	0.328245779526603	+	.	gene_id "ENSRNOG00000086460"; transcript_id "ENSRNOG00000086460_tx_3"; exon_id "3_94344027_94344293_+"; exonnum "1"; txlen "2114";
3	sraer114_ss	exon	94352964	94354810	0.328245779526603	+	.	gene_id "ENSRNOG00000086460"; transcript_id "ENSRNOG00000086460_tx_3"; exon_id "3_94352964_94354810_+"; exonnum "2"; txlen "2114";
3	ensembl	start_codon	94353006	94353008	0	+	0	gene_id "ENSRNOG00000086460"; gene_version "1"; transcript_id "ENSRNOT00000123326"; transcript_version "1"; exon_number "1"; gene_name "Or4c99"; gene_source "ensembl"; gene_biotype "protein_coding"; transcript_name "Or4c99-201"; transcript_source "ensembl"; transcript_biotype "protein_coding"; tag "Ensembl_canonical";
3	ensembl	CDS	94353006	94353917	0	+	0	gene_id "ENSRNOG00000086460"; gene_version "1"; transcript_id "ENSRNOT00000123326"; transcript_version "1"; exon_number "1"; gene_name "Or4c99"; gene_source "ensembl"; gene_biotype "protein_coding"; transcript_name "Or4c99-201"; transcript_source "ensembl"; transcript_biotype "protein_coding"; protein_id "ENSRNOP00000110318"; protein_version "1"; tag "Ensembl_canonical";
3	ensembl	gene	94353006	94353920	0	+	.	gene_id "ENSRNOG00000086460"; gene_version "1"; gene_name "Or4c99"; gene_source "ensembl"; gene_biotype "protein_coding";
3	ensembl	transcript	94353006	94353920	0	+	.	gene_id "ENSRNOG00000086460"; gene_version "1"; transcript_id "ENSRNOT00000123326"; transcript_version "1"; gene_name "Or4c99"; gene_source "ensembl"; gene_biotype "protein_coding"; transcript_name "Or4c99-201"; transcript_source "ensembl"; transcript_biotype "protein_coding"; tag "Ensembl_canonical";
3	ensembl	exon	94353006	94353920	0	+	.	gene_id "ENSRNOG00000086460"; gene_version "1"; transcript_id "ENSRNOT00000123326"; transcript_version "1"; exon_number "1"; gene_name "Or4c99"; gene_source "ensembl"; gene_biotype "protein_coding"; transcript_name "Or4c99-201"; transcript_source "ensembl"; transcript_biotype "protein_coding"; exon_id "ENSRNOE00000772080"; exon_version "1"; tag "Ensembl_canonical";
3	ensembl	stop_codon	94353918	94353920	0	+	0	gene_id "ENSRNOG00000086460"; gene_version "1"; transcript_id "ENSRNOT00000123326"; transcript_version "1"; exon_number "1"; gene_name "Or4c99"; gene_source "ensembl"; gene_biotype "protein_coding"; transcript_name "Or4c99-201"; transcript_source "ensembl"; transcript_biotype "protein_coding"; tag "Ensembl_canonical";
3	sraer114_es	exon	94354796	94354915	1.0318578438295	+	.	gene_id "ENSRNOG00000086460"; transcript_id "ENSRNOG00000086460_tx_1"; exon_id "3_94354796_94354915_+"; exonnum "1"; txlen "2258";
3	sraer114_es	exon	94354800	94354927	0.514629993067733	+	.	gene_id "ENSRNOG00000086460"; transcript_id "ENSRNOG00000086460_tx_2"; exon_id "3_94354800_94354927_+"; exonnum "1"; txlen "2266";
3	sraer114_ss	exon	94361624	94363761	1.0318578438295	+	.	gene_id "ENSRNOG00000086460"; transcript_id "ENSRNOG00000086460_tx_1"; exon_id "3_94361624_94363761_+"; exonnum "2"; txlen "2258";
3	sraer114_ss	exon	94361624	94363761	0.514629993067733	+	.	gene_id "ENSRNOG00000086460"; transcript_id "ENSRNOG00000086460_tx_2"; exon_id "3_94361624_94363761_+"; exonnum "2"; txlen "2266";
3	ensembl	exon	94422007	94422501	0	+	.	gene_id "ENSRNOG00000075810"; gene_version "1"; transcript_id "ENSRNOT00000128966"; transcript_version "1"; exon_number "1"; gene_source "ensembl"; gene_biotype "pseudogene"; transcript_source "ensembl"; transcript_biotype "pseudogene"; exon_id "ENSRNOE00000673443"; exon_version "1"; tag "Ensembl_canonical";
3	ensembl	gene	94422007	94422918	0	+	.	gene_id "ENSRNOG00000075810"; gene_version "1"; gene_source "ensembl"; gene_biotype "pseudogene";
3	ensembl	transcript	94422007	94422918	0	+	.	gene_id "ENSRNOG00000075810"; gene_version "1"; transcript_id "ENSRNOT00000128966"; transcript_version "1"; gene_source "ensembl"; gene_biotype "pseudogene"; transcript_source "ensembl"; transcript_biotype "pseudogene"; tag "Ensembl_canonical";
3	ensembl	exon	94422505	94422918	0	+	.	gene_id "ENSRNOG00000075810"; gene_version "1"; transcript_id "ENSRNOT00000128966"; transcript_version "1"; exon_number "2"; gene_source "ensembl"; gene_biotype "pseudogene"; transcript_source "ensembl"; transcript_biotype "pseudogene"; exon_id "ENSRNOE00000800549"; exon_version "1"; tag "Ensembl_canonical";
3	ensembl	exon	94494885	94494929	0	+	.	gene_id "ENSRNOG00000070822"; gene_version "2"; transcript_id "ENSRNOT00000110960"; transcript_version "2"; exon_number "1"; gene_name "Or4p25-ps1"; gene_source "ensembl"; gene_biotype "pseudogene"; transcript_name "Or4p25-ps1-201"; transcript_source "ensembl"; transcript_biotype "pseudogene"; exon_id "ENSRNOE00000598932"; exon_version "1"; tag "Ensembl_canonical";
3	ensembl	gene	94494885	94495435	0	+	.	gene_id "ENSRNOG00000070822"; gene_version "2"; gene_name "Or4p25-ps1"; gene_source "ensembl"; gene_biotype "pseudogene";
3	ensembl	transcript	94494885	94495435	0	+	.	gene_id "ENSRNOG00000070822"; gene_version "2"; transcript_id "ENSRNOT00000110960"; transcript_version "2"; gene_name "Or4p25-ps1"; gene_source "ensembl"; gene_biotype "pseudogene"; transcript_name "Or4p25-ps1-201"; transcript_source "ensembl"; transcript_biotype "pseudogene"; tag "Ensembl_canonical";
3	ensembl	exon	94494934	94495014	0	+	.	gene_id "ENSRNOG00000070822"; gene_version "2"; transcript_id "ENSRNOT00000110960"; transcript_version "2"; exon_number "2"; gene_name "Or4p25-ps1"; gene_source "ensembl"; gene_biotype "pseudogene"; transcript_name "Or4p25-ps1-201"; transcript_source "ensembl"; transcript_biotype "pseudogene"; exon_id "ENSRNOE00000667083"; exon_version "1"; tag "Ensembl_canonical";
3	ensembl	exon	94495017	94495328	0	+	.	gene_id "ENSRNOG00000070822"; gene_version "2"; transcript_id "ENSRNOT00000110960"; transcript_version "2"; exon_number "3"; gene_name "Or4p25-ps1"; gene_source "ensembl"; gene_biotype "pseudogene"; transcript_name "Or4p25-ps1-201"; transcript_source "ensembl"; transcript_biotype "pseudogene"; exon_id "ENSRNOE00000622749"; exon_version "1"; tag "Ensembl_canonical";
3	ensembl	exon	94495331	94495435	0	+	.	gene_id "ENSRNOG00000070822"; gene_version "2"; transcript_id "ENSRNOT00000110960"; transcript_version "2"; exon_number "4"; gene_name "Or4p25-ps1"; gene_source "ensembl"; gene_biotype "pseudogene"; transcript_name "Or4p25-ps1-201"; transcript_source "ensembl"; transcript_biotype "pseudogene"; exon_id "ENSRNOE00000654409"; exon_version "1"; tag "Ensembl_canonical";
3	ensembl	start_codon	94512152	94512154	0	+	0	gene_id "ENSRNOG00000074059"; gene_version "1"; transcript_id "ENSRNOT00000159668"; transcript_version "1"; exon_number "1"; gene_name "Or4c31"; gene_source "ensembl"; gene_biotype "protein_coding"; transcript_name "Or4c31-201"; transcript_source "ensembl"; transcript_biotype "protein_coding"; tag "Ensembl_canonical"; projection_parent_transcript "ENSMUST00000219871.2";
3	ensembl	CDS	94512152	94513060	0	+	0	gene_id "ENSRNOG00000074059"; gene_version "1"; transcript_id "ENSRNOT00000159668"; transcript_version "1"; exon_number "1"; gene_name "Or4c31"; gene_source "ensembl"; gene_biotype "protein_coding"; transcript_name "Or4c31-201"; transcript_source "ensembl"; transcript_biotype "protein_coding"; protein_id "ENSRNOP00000110933"; protein_version "1"; tag "Ensembl_canonical"; projection_parent_transcript "ENSMUST00000219871.2";
3	ensembl	gene	94512152	94513063	0	+	.	gene_id "ENSRNOG00000074059"; gene_version "1"; gene_name "Or4c31"; gene_source "ensembl"; gene_biotype "protein_coding";
3	ensembl	transcript	94512152	94513063	0	+	.	gene_id "ENSRNOG00000074059"; gene_version "1"; transcript_id "ENSRNOT00000159668"; transcript_version "1"; gene_name "Or4c31"; gene_source "ensembl"; gene_biotype "protein_coding"; transcript_name "Or4c31-201"; transcript_source "ensembl"; transcript_biotype "protein_coding"; tag "Ensembl_canonical"; projection_parent_transcript "ENSMUST00000219871.2";
3	ensembl	exon	94512152	94513063	0	+	.	gene_id "ENSRNOG00000074059"; gene_version "1"; transcript_id "ENSRNOT00000159668"; transcript_version "1"; exon_number "1"; gene_name "Or4c31"; gene_source "ensembl"; gene_biotype "protein_coding"; transcript_name "Or4c31-201"; transcript_source "ensembl"; transcript_biotype "protein_coding"; exon_id "ENSRNOE00000794546"; exon_version "1"; tag "Ensembl_canonical"; projection_parent_transcript "ENSMUST00000219871.2";
3	ensembl	stop_codon	94513061	94513063	0	+	0	gene_id "ENSRNOG00000074059"; gene_version "1"; transcript_id "ENSRNOT00000159668"; transcript_version "1"; exon_number "1"; gene_name "Or4c31"; gene_source "ensembl"; gene_biotype "protein_coding"; transcript_name "Or4c31-201"; transcript_source "ensembl"; transcript_biotype "protein_coding"; tag "Ensembl_canonical"; projection_parent_transcript "ENSMUST00000219871.2";
3	ensembl	start_codon	94528600	94528602	0	+	0	gene_id "ENSRNOG00000071537"; gene_version "1"; transcript_id "ENSRNOT00000047382"; transcript_version "3"; exon_number "1"; gene_name "Or4p22d"; gene_source "ensembl"; gene_biotype "protein_coding"; transcript_name "Or4p22d-201"; transcript_source "ensembl"; transcript_biotype "protein_coding"; tag "Ensembl_canonical";
3	ensembl	CDS	94528600	94529538	0	+	0	gene_id "ENSRNOG00000071537"; gene_version "1"; transcript_id "ENSRNOT00000047382"; transcript_version "3"; exon_number "1"; gene_name "Or4p22d"; gene_source "ensembl"; gene_biotype "protein_coding"; transcript_name "Or4p22d-201"; transcript_source "ensembl"; transcript_biotype "protein_coding"; protein_id "ENSRNOP00000043079"; protein_version "1"; tag "Ensembl_canonical";
3	ensembl	gene	94528600	94529541	0	+	.	gene_id "ENSRNOG00000071537"; gene_version "1"; gene_name "Or4p22d"; gene_source "ensembl"; gene_biotype "protein_coding";
3	ensembl	transcript	94528600	94529541	0	+	.	gene_id "ENSRNOG00000071537"; gene_version "1"; transcript_id "ENSRNOT00000047382"; transcript_version "3"; gene_name "Or4p22d"; gene_source "ensembl"; gene_biotype "protein_coding"; transcript_name "Or4p22d-201"; transcript_source "ensembl"; transcript_biotype "protein_coding"; tag "Ensembl_canonical";
3	ensembl	exon	94528600	94529541	0	+	.	gene_id "ENSRNOG00000071537"; gene_version "1"; transcript_id "ENSRNOT00000047382"; transcript_version "3"; exon_number "1"; gene_name "Or4p22d"; gene_source "ensembl"; gene_biotype "protein_coding"; transcript_name "Or4p22d-201"; transcript_source "ensembl"; transcript_biotype "protein_coding"; exon_id "ENSRNOE00000503922"; exon_version "1"; tag "Ensembl_canonical";
3	ensembl	stop_codon	94529539	94529541	0	+	0	gene_id "ENSRNOG00000071537"; gene_version "1"; transcript_id "ENSRNOT00000047382"; transcript_version "3"; exon_number "1"; gene_name "Or4p22d"; gene_source "ensembl"; gene_biotype "protein_coding"; transcript_name "Or4p22d-201"; transcript_source "ensembl"; transcript_biotype "protein_coding"; tag "Ensembl_canonical";
3	ensembl	start_codon	94550738	94550740	0	+	0	gene_id "ENSRNOG00000077496"; gene_version "1"; transcript_id "ENSRNOT00000105081"; transcript_version "2"; exon_number "1"; gene_name "Or4c31b"; gene_source "ensembl"; gene_biotype "protein_coding"; transcript_name "Or4c31b-201"; transcript_source "ensembl"; transcript_biotype "protein_coding"; tag "Ensembl_canonical";
3	ensembl	CDS	94550738	94551664	0	+	0	gene_id "ENSRNOG00000077496"; gene_version "1"; transcript_id "ENSRNOT00000105081"; transcript_version "2"; exon_number "1"; gene_name "Or4c31b"; gene_source "ensembl"; gene_biotype "protein_coding"; transcript_name "Or4c31b-201"; transcript_source "ensembl"; transcript_biotype "protein_coding"; protein_id "ENSRNOP00000091328"; protein_version "2"; tag "Ensembl_canonical";
3	ensembl	gene	94550738	94551667	0	+	.	gene_id "ENSRNOG00000077496"; gene_version "1"; gene_name "Or4c31b"; gene_source "ensembl"; gene_biotype "protein_coding";
3	ensembl	transcript	94550738	94551667	0	+	.	gene_id "ENSRNOG00000077496"; gene_version "1"; transcript_id "ENSRNOT00000105081"; transcript_version "2"; gene_name "Or4c31b"; gene_source "ensembl"; gene_biotype "protein_coding"; transcript_name "Or4c31b-201"; transcript_source "ensembl"; transcript_biotype "protein_coding"; tag "Ensembl_canonical";
3	ensembl	exon	94550738	94551667	0	+	.	gene_id "ENSRNOG00000077496"; gene_version "1"; transcript_id "ENSRNOT00000105081"; transcript_version "2"; exon_number "1"; gene_name "Or4c31b"; gene_source "ensembl"; gene_biotype "protein_coding"; transcript_name "Or4c31b-201"; transcript_source "ensembl"; transcript_biotype "protein_coding"; exon_id "ENSRNOE00000633476"; exon_version "2"; tag "Ensembl_canonical";
3	ensembl	stop_codon	94551665	94551667	0	+	0	gene_id "ENSRNOG00000077496"; gene_version "1"; transcript_id "ENSRNOT00000105081"; transcript_version "2"; exon_number "1"; gene_name "Or4c31b"; gene_source "ensembl"; gene_biotype "protein_coding"; transcript_name "Or4c31b-201"; transcript_source "ensembl"; transcript_biotype "protein_coding"; tag "Ensembl_canonical";
3	ensembl	start_codon	94603450	94603452	0	+	0	gene_id "ENSRNOG00000074849"; gene_version "1"; transcript_id "ENSRNOT00000085537"; transcript_version "3"; exon_number "1"; gene_name "Or4p22e"; gene_source "ensembl"; gene_biotype "protein_coding"; transcript_name "Or4p22e-201"; transcript_source "ensembl"; transcript_biotype "protein_coding"; tag "Ensembl_canonical";
3	ensembl	CDS	94603450	94604388	0	+	0	gene_id "ENSRNOG00000074849"; gene_version "1"; transcript_id "ENSRNOT00000085537"; transcript_version "3"; exon_number "1"; gene_name "Or4p22e"; gene_source "ensembl"; gene_biotype "protein_coding"; transcript_name "Or4p22e-201"; transcript_source "ensembl"; transcript_biotype "protein_coding"; protein_id "ENSRNOP00000072972"; protein_version "1"; tag "Ensembl_canonical";
3	ensembl	gene	94603450	94604391	0	+	.	gene_id "ENSRNOG00000074849"; gene_version "1"; gene_name "Or4p22e"; gene_source "ensembl"; gene_biotype "protein_coding";
3	ensembl	transcript	94603450	94604391	0	+	.	gene_id "ENSRNOG00000074849"; gene_version "1"; transcript_id "ENSRNOT00000085537"; transcript_version "3"; gene_name "Or4p22e"; gene_source "ensembl"; gene_biotype "protein_coding"; transcript_name "Or4p22e-201"; transcript_source "ensembl"; transcript_biotype "protein_coding"; tag "Ensembl_canonical";
3	ensembl	exon	94603450	94604391	0	+	.	gene_id "ENSRNOG00000074849"; gene_version "1"; transcript_id "ENSRNOT00000085537"; transcript_version "3"; exon_number "1"; gene_name "Or4p22e"; gene_source "ensembl"; gene_biotype "protein_coding"; transcript_name "Or4p22e-201"; transcript_source "ensembl"; transcript_biotype "protein_coding"; exon_id "ENSRNOE00000573671"; exon_version "1"; tag "Ensembl_canonical";
3	ensembl	stop_codon	94604389	94604391	0	+	0	gene_id "ENSRNOG00000074849"; gene_version "1"; transcript_id "ENSRNOT00000085537"; transcript_version "3"; exon_number "1"; gene_name "Or4p22e"; gene_source "ensembl"; gene_biotype "protein_coding"; transcript_name "Or4p22e-201"; transcript_source "ensembl"; transcript_biotype "protein_coding"; tag "Ensembl_canonical";
3	ensembl	start_codon	94622874	94622876	0	+	0	gene_id "ENSRNOG00000089690"; gene_version "1"; transcript_id "ENSRNOT00000130552"; transcript_version "1"; exon_number "1"; gene_name "Or4c31c"; gene_source "ensembl"; gene_biotype "protein_coding"; transcript_name "Or4c31c-201"; transcript_source "ensembl"; transcript_biotype "protein_coding"; tag "Ensembl_canonical";
3	ensembl	CDS	94622874	94623800	0	+	0	gene_id "ENSRNOG00000089690"; gene_version "1"; transcript_id "ENSRNOT00000130552"; transcript_version "1"; exon_number "1"; gene_name "Or4c31c"; gene_source "ensembl"; gene_biotype "protein_coding"; transcript_name "Or4c31c-201"; transcript_source "ensembl"; transcript_biotype "protein_coding"; protein_id "ENSRNOP00000105785"; protein_version "1"; tag "Ensembl_canonical";
3	ensembl	gene	94622874	94623803	0	+	.	gene_id "ENSRNOG00000089690"; gene_version "1"; gene_name "Or4c31c"; gene_source "ensembl"; gene_biotype "protein_coding";
3	ensembl	transcript	94622874	94623803	0	+	.	gene_id "ENSRNOG00000089690"; gene_version "1"; transcript_id "ENSRNOT00000130552"; transcript_version "1"; gene_name "Or4c31c"; gene_source "ensembl"; gene_biotype "protein_coding"; transcript_name "Or4c31c-201"; transcript_source "ensembl"; transcript_biotype "protein_coding"; tag "Ensembl_canonical";
3	ensembl	exon	94622874	94623803	0	+	.	gene_id "ENSRNOG00000089690"; gene_version "1"; transcript_id "ENSRNOT00000130552"; transcript_version "1"; exon_number "1"; gene_name "Or4c31c"; gene_source "ensembl"; gene_biotype "protein_coding"; transcript_name "Or4c31c-201"; transcript_source "ensembl"; transcript_biotype "protein_coding"; exon_id "ENSRNOE00000799502"; exon_version "1"; tag "Ensembl_canonical";
3	ensembl	stop_codon	94623801	94623803	0	+	0	gene_id "ENSRNOG00000089690"; gene_version "1"; transcript_id "ENSRNOT00000130552"; transcript_version "1"; exon_number "1"; gene_name "Or4c31c"; gene_source "ensembl"; gene_biotype "protein_coding"; transcript_name "Or4c31c-201"; transcript_source "ensembl"; transcript_biotype "protein_coding"; tag "Ensembl_canonical";
3	ensembl	start_codon	94651344	94651346	0	+	0	gene_id "ENSRNOG00000074522"; gene_version "1"; transcript_id "ENSRNOT00000050173"; transcript_version "3"; exon_number "1"; gene_name "Or4p22"; gene_source "ensembl"; gene_biotype "protein_coding"; transcript_name "Or4p22-201"; transcript_source "ensembl"; transcript_biotype "protein_coding"; tag "Ensembl_canonical";
3	ensembl	CDS	94651344	94652282	0	+	0	gene_id "ENSRNOG00000074522"; gene_version "1"; transcript_id "ENSRNOT00000050173"; transcript_version "3"; exon_number "1"; gene_name "Or4p22"; gene_source "ensembl"; gene_biotype "protein_coding"; transcript_name "Or4p22-201"; transcript_source "ensembl"; transcript_biotype "protein_coding"; protein_id "ENSRNOP00000039066"; protein_version "2"; tag "Ensembl_canonical";
3	ensembl	gene	94651344	94652285	0	+	.	gene_id "ENSRNOG00000074522"; gene_version "1"; gene_name "Or4p22"; gene_source "ensembl"; gene_biotype "protein_coding";
3	ensembl	transcript	94651344	94652285	0	+	.	gene_id "ENSRNOG00000074522"; gene_version "1"; transcript_id "ENSRNOT00000050173"; transcript_version "3"; gene_name "Or4p22"; gene_source "ensembl"; gene_biotype "protein_coding"; transcript_name "Or4p22-201"; transcript_source "ensembl"; transcript_biotype "protein_coding"; tag "Ensembl_canonical";
3	ensembl	exon	94651344	94652285	0	+	.	gene_id "ENSRNOG00000074522"; gene_version "1"; transcript_id "ENSRNOT00000050173"; transcript_version "3"; exon_number "1"; gene_name "Or4p22"; gene_source "ensembl"; gene_biotype "protein_coding"; transcript_name "Or4p22-201"; transcript_source "ensembl"; transcript_biotype "protein_coding"; exon_id "ENSRNOE00000304290"; exon_version "2"; tag "Ensembl_canonical";
3	ensembl	stop_codon	94652283	94652285	0	+	0	gene_id "ENSRNOG00000074522"; gene_version "1"; transcript_id "ENSRNOT00000050173"; transcript_version "3"; exon_number "1"; gene_name "Or4p22"; gene_source "ensembl"; gene_biotype "protein_coding"; transcript_name "Or4p22-201"; transcript_source "ensembl"; transcript_biotype "protein_coding"; tag "Ensembl_canonical";
3	ensembl	start_codon	94678208	94678210	0	+	0	gene_id "ENSRNOG00000084586"; gene_version "1"; transcript_id "ENSRNOT00000136820"; transcript_version "1"; exon_number "1"; gene_name "Or4c31e"; gene_source "ensembl"; gene_biotype "protein_coding"; transcript_name "Or4c31e-201"; transcript_source "ensembl"; transcript_biotype "protein_coding"; tag "Ensembl_canonical";
3	ensembl	CDS	94678208	94679134	0	+	0	gene_id "ENSRNOG00000084586"; gene_version "1"; transcript_id "ENSRNOT00000136820"; transcript_version "1"; exon_number "1"; gene_name "Or4c31e"; gene_source "ensembl"; gene_biotype "protein_coding"; transcript_name "Or4c31e-201"; transcript_source "ensembl"; transcript_biotype "protein_coding"; protein_id "ENSRNOP00000111872"; protein_version "1"; tag "Ensembl_canonical";
3	ensembl	gene	94678208	94679137	0	+	.	gene_id "ENSRNOG00000084586"; gene_version "1"; gene_name "Or4c31e"; gene_source "ensembl"; gene_biotype "protein_coding";
3	ensembl	transcript	94678208	94679137	0	+	.	gene_id "ENSRNOG00000084586"; gene_version "1"; transcript_id "ENSRNOT00000136820"; transcript_version "1"; gene_name "Or4c31e"; gene_source "ensembl"; gene_biotype "protein_coding"; transcript_name "Or4c31e-201"; transcript_source "ensembl"; transcript_biotype "protein_coding"; tag "Ensembl_canonical";
3	ensembl	exon	94678208	94679137	0	+	.	gene_id "ENSRNOG00000084586"; gene_version "1"; transcript_id "ENSRNOT00000136820"; transcript_version "1"; exon_number "1"; gene_name "Or4c31e"; gene_source "ensembl"; gene_biotype "protein_coding"; transcript_name "Or4c31e-201"; transcript_source "ensembl"; transcript_biotype "protein_coding"; exon_id "ENSRNOE00000637416"; exon_version "2"; tag "Ensembl_canonical";
3	ensembl	stop_codon	94679135	94679137	0	+	0	gene_id "ENSRNOG00000084586"; gene_version "1"; transcript_id "ENSRNOT00000136820"; transcript_version "1"; exon_number "1"; gene_name "Or4c31e"; gene_source "ensembl"; gene_biotype "protein_coding"; transcript_name "Or4c31e-201"; transcript_source "ensembl"; transcript_biotype "protein_coding"; tag "Ensembl_canonical";
3	ensembl	start_codon	94730138	94730140	0	+	0	gene_id "ENSRNOG00000064353"; gene_version "2"; transcript_id "ENSRNOT00000106697"; transcript_version "2"; exon_number "1"; gene_source "ensembl"; gene_biotype "protein_coding"; transcript_source "ensembl"; transcript_biotype "protein_coding"; tag "Ensembl_canonical";
3	ensembl	exon	94730138	94730836	0	+	.	gene_id "ENSRNOG00000064353"; gene_version "2"; transcript_id "ENSRNOT00000106697"; transcript_version "2"; exon_number "1"; gene_source "ensembl"; gene_biotype "protein_coding"; transcript_source "ensembl"; transcript_biotype "protein_coding"; exon_id "ENSRNOE00000595382"; exon_version "1"; tag "Ensembl_canonical";
3	ensembl	CDS	94730138	94730836	0	+	0	gene_id "ENSRNOG00000064353"; gene_version "2"; transcript_id "ENSRNOT00000106697"; transcript_version "2"; exon_number "1"; gene_source "ensembl"; gene_biotype "protein_coding"; transcript_source "ensembl"; transcript_biotype "protein_coding"; protein_id "ENSRNOP00000080512"; protein_version "1"; tag "Ensembl_canonical";
3	ensembl	gene	94730138	94739099	0	+	.	gene_id "ENSRNOG00000064353"; gene_version "2"; gene_source "ensembl"; gene_biotype "protein_coding";
3	ensembl	transcript	94730138	94739099	0	+	.	gene_id "ENSRNOG00000064353"; gene_version "2"; transcript_id "ENSRNOT00000106697"; transcript_version "2"; gene_source "ensembl"; gene_biotype "protein_coding"; transcript_source "ensembl"; transcript_biotype "protein_coding"; tag "Ensembl_canonical";
3	ensembl	exon	94738047	94738243	0	+	.	gene_id "ENSRNOG00000064353"; gene_version "2"; transcript_id "ENSRNOT00000106697"; transcript_version "2"; exon_number "2"; gene_source "ensembl"; gene_biotype "protein_coding"; transcript_source "ensembl"; transcript_biotype "protein_coding"; exon_id "ENSRNOE00000610832"; exon_version "1"; tag "Ensembl_canonical";
3	ensembl	CDS	94738047	94738243	0	+	0	gene_id "ENSRNOG00000064353"; gene_version "2"; transcript_id "ENSRNOT00000106697"; transcript_version "2"; exon_number "2"; gene_source "ensembl"; gene_biotype "protein_coding"; transcript_source "ensembl"; transcript_biotype "protein_coding"; protein_id "ENSRNOP00000080512"; protein_version "1"; tag "Ensembl_canonical";
3	ensembl	CDS	94739054	94739096	0	+	1	gene_id "ENSRNOG00000064353"; gene_version "2"; transcript_id "ENSRNOT00000106697"; transcript_version "2"; exon_number "3"; gene_source "ensembl"; gene_biotype "protein_coding"; transcript_source "ensembl"; transcript_biotype "protein_coding"; protein_id "ENSRNOP00000080512"; protein_version "1"; tag "Ensembl_canonical";
3	ensembl	exon	94739054	94739099	0	+	.	gene_id "ENSRNOG00000064353"; gene_version "2"; transcript_id "ENSRNOT00000106697"; transcript_version "2"; exon_number "3"; gene_source "ensembl"; gene_biotype "protein_coding"; transcript_source "ensembl"; transcript_biotype "protein_coding"; exon_id "ENSRNOE00000633311"; exon_version "1"; tag "Ensembl_canonical";
3	ensembl	stop_codon	94739097	94739099	0	+	0	gene_id "ENSRNOG00000064353"; gene_version "2"; transcript_id "ENSRNOT00000106697"; transcript_version "2"; exon_number "3"; gene_source "ensembl"; gene_biotype "protein_coding"; transcript_source "ensembl"; transcript_biotype "protein_coding"; tag "Ensembl_canonical";
3	ensembl	start_codon	94779475	94779477	0	+	0	gene_id "ENSRNOG00000063792"; gene_version "2"; transcript_id "ENSRNOT00000074443"; transcript_version "4"; exon_number "1"; gene_name "Or4c102"; gene_source "ensembl"; gene_biotype "protein_coding"; transcript_name "Or4c102-201"; transcript_source "ensembl"; transcript_biotype "protein_coding"; tag "Ensembl_canonical"; projection_parent_transcript "ENSMUST00000090700.2";
3	ensembl	CDS	94779475	94780392	0	+	0	gene_id "ENSRNOG00000063792"; gene_version "2"; transcript_id "ENSRNOT00000074443"; transcript_version "4"; exon_number "1"; gene_name "Or4c102"; gene_source "ensembl"; gene_biotype "protein_coding"; transcript_name "Or4c102-201"; transcript_source "ensembl"; transcript_biotype "protein_coding"; protein_id "ENSRNOP00000066930"; protein_version "2"; tag "Ensembl_canonical"; projection_parent_transcript "ENSMUST00000090700.2";
3	ensembl	gene	94779475	94780395	0	+	.	gene_id "ENSRNOG00000063792"; gene_version "2"; gene_name "Or4c102"; gene_source "ensembl"; gene_biotype "protein_coding";
3	ensembl	transcript	94779475	94780395	0	+	.	gene_id "ENSRNOG00000063792"; gene_version "2"; transcript_id "ENSRNOT00000074443"; transcript_version "4"; gene_name "Or4c102"; gene_source "ensembl"; gene_biotype "protein_coding"; transcript_name "Or4c102-201"; transcript_source "ensembl"; transcript_biotype "protein_coding"; tag "Ensembl_canonical"; projection_parent_transcript "ENSMUST00000090700.2";
3	ensembl	exon	94779475	94780395	0	+	.	gene_id "ENSRNOG00000063792"; gene_version "2"; transcript_id "ENSRNOT00000074443"; transcript_version "4"; exon_number "1"; gene_name "Or4c102"; gene_source "ensembl"; gene_biotype "protein_coding"; transcript_name "Or4c102-201"; transcript_source "ensembl"; transcript_biotype "protein_coding"; exon_id "ENSRNOE00000475841"; exon_version "4"; tag "Ensembl_canonical"; projection_parent_transcript "ENSMUST00000090700.2";
3	ensembl	stop_codon	94780393	94780395	0	+	0	gene_id "ENSRNOG00000063792"; gene_version "2"; transcript_id "ENSRNOT00000074443"; transcript_version "4"; exon_number "1"; gene_name "Or4c102"; gene_source "ensembl"; gene_biotype "protein_coding"; transcript_name "Or4c102-201"; transcript_source "ensembl"; transcript_biotype "protein_coding"; tag "Ensembl_canonical"; projection_parent_transcript "ENSMUST00000090700.2";
3	ensembl	start_codon	94808753	94808755	0	+	0	gene_id "ENSRNOG00000059965"; gene_version "3"; transcript_id "ENSRNOT00000089424"; transcript_version "3"; exon_number "1"; gene_name "Or4p4"; gene_source "ensembl"; gene_biotype "protein_coding"; transcript_name "Or4p4-201"; transcript_source "ensembl"; transcript_biotype "protein_coding"; tag "Ensembl_canonical";
3	ensembl	CDS	94808753	94809685	0	+	0	gene_id "ENSRNOG00000059965"; gene_version "3"; transcript_id "ENSRNOT00000089424"; transcript_version "3"; exon_number "1"; gene_name "Or4p4"; gene_source "ensembl"; gene_biotype "protein_coding"; transcript_name "Or4p4-201"; transcript_source "ensembl"; transcript_biotype "protein_coding"; protein_id "ENSRNOP00000072193"; protein_version "3"; tag "Ensembl_canonical";
3	ensembl	gene	94808753	94809688	0	+	.	gene_id "ENSRNOG00000059965"; gene_version "3"; gene_name "Or4p4"; gene_source "ensembl"; gene_biotype "protein_coding";
3	ensembl	transcript	94808753	94809688	0	+	.	gene_id "ENSRNOG00000059965"; gene_version "3"; transcript_id "ENSRNOT00000089424"; transcript_version "3"; gene_name "Or4p4"; gene_source "ensembl"; gene_biotype "protein_coding"; transcript_name "Or4p4-201"; transcript_source "ensembl"; transcript_biotype "protein_coding"; tag "Ensembl_canonical";
3	ensembl	exon	94808753	94809688	0	+	.	gene_id "ENSRNOG00000059965"; gene_version "3"; transcript_id "ENSRNOT00000089424"; transcript_version "3"; exon_number "1"; gene_name "Or4p4"; gene_source "ensembl"; gene_biotype "protein_coding"; transcript_name "Or4p4-201"; transcript_source "ensembl"; transcript_biotype "protein_coding"; exon_id "ENSRNOE00000519281"; exon_version "3"; tag "Ensembl_canonical";
3	ensembl	stop_codon	94809686	94809688	0	+	0	gene_id "ENSRNOG00000059965"; gene_version "3"; transcript_id "ENSRNOT00000089424"; transcript_version "3"; exon_number "1"; gene_name "Or4p4"; gene_source "ensembl"; gene_biotype "protein_coding"; transcript_name "Or4p4-201"; transcript_source "ensembl"; transcript_biotype "protein_coding"; tag "Ensembl_canonical";
3	ensembl	start_codon	94833674	94833676	0	+	0	gene_id "ENSRNOG00000072587"; gene_version "1"; transcript_id "ENSRNOT00000140345"; transcript_version "1"; exon_number "1"; gene_name "Or4s2"; gene_source "ensembl"; gene_biotype "protein_coding"; transcript_name "Or4s2-201"; transcript_source "ensembl"; transcript_biotype "protein_coding"; tag "Ensembl_canonical"; projection_parent_transcript "ENSMUST00000081697.2";
3	ensembl	CDS	94833674	94834627	0	+	0	gene_id "ENSRNOG00000072587"; gene_version "1"; transcript_id "ENSRNOT00000140345"; transcript_version "1"; exon_number "1"; gene_name "Or4s2"; gene_source "ensembl"; gene_biotype "protein_coding"; transcript_name "Or4s2-201"; transcript_source "ensembl"; transcript_biotype "protein_coding"; protein_id "ENSRNOP00000107438"; protein_version "1"; tag "Ensembl_canonical"; projection_parent_transcript "ENSMUST00000081697.2";
3	ensembl	gene	94833674	94834630	0	+	.	gene_id "ENSRNOG00000072587"; gene_version "1"; gene_name "Or4s2"; gene_source "ensembl"; gene_biotype "protein_coding";
3	ensembl	transcript	94833674	94834630	0	+	.	gene_id "ENSRNOG00000072587"; gene_version "1"; transcript_id "ENSRNOT00000140345"; transcript_version "1"; gene_name "Or4s2"; gene_source "ensembl"; gene_biotype "protein_coding"; transcript_name "Or4s2-201"; transcript_source "ensembl"; transcript_biotype "protein_coding"; tag "Ensembl_canonical"; projection_parent_transcript "ENSMUST00000081697.2";
3	ensembl	exon	94833674	94834630	0	+	.	gene_id "ENSRNOG00000072587"; gene_version "1"; transcript_id "ENSRNOT00000140345"; transcript_version "1"; exon_number "1"; gene_name "Or4s2"; gene_source "ensembl"; gene_biotype "protein_coding"; transcript_name "Or4s2-201"; transcript_source "ensembl"; transcript_biotype "protein_coding"; exon_id "ENSRNOE00000690872"; exon_version "1"; tag "Ensembl_canonical"; projection_parent_transcript "ENSMUST00000081697.2";
3	ensembl	stop_codon	94834628	94834630	0	+	0	gene_id "ENSRNOG00000072587"; gene_version "1"; transcript_id "ENSRNOT00000140345"; transcript_version "1"; exon_number "1"; gene_name "Or4s2"; gene_source "ensembl"; gene_biotype "protein_coding"; transcript_name "Or4s2-201"; transcript_source "ensembl"; transcript_biotype "protein_coding"; tag "Ensembl_canonical"; projection_parent_transcript "ENSMUST00000081697.2";
3	ensembl	start_codon	94914483	94914485	0	+	0	gene_id "ENSRNOG00000089765"; gene_version "1"; transcript_id "ENSRNOT00000166911"; transcript_version "1"; exon_number "1"; gene_name "Or4c105b"; gene_source "ensembl"; gene_biotype "protein_coding"; transcript_name "Or4c105b-201"; transcript_source "ensembl"; transcript_biotype "protein_coding"; tag "Ensembl_canonical"; projection_parent_transcript "ENSMUST00000072057.2";
3	ensembl	CDS	94914483	94915409	0	+	0	gene_id "ENSRNOG00000089765"; gene_version "1"; transcript_id "ENSRNOT00000166911"; transcript_version "1"; exon_number "1"; gene_name "Or4c105b"; gene_source "ensembl"; gene_biotype "protein_coding"; transcript_name "Or4c105b-201"; transcript_source "ensembl"; transcript_biotype "protein_coding"; protein_id "ENSRNOP00000101473"; protein_version "1"; tag "Ensembl_canonical"; projection_parent_transcript "ENSMUST00000072057.2";
3	ensembl	gene	94914483	94915412	0	+	.	gene_id "ENSRNOG00000089765"; gene_version "1"; gene_name "Or4c105b"; gene_source "ensembl"; gene_biotype "protein_coding";
3	ensembl	transcript	94914483	94915412	0	+	.	gene_id "ENSRNOG00000089765"; gene_version "1"; transcript_id "ENSRNOT00000166911"; transcript_version "1"; gene_name "Or4c105b"; gene_source "ensembl"; gene_biotype "protein_coding"; transcript_name "Or4c105b-201"; transcript_source "ensembl"; transcript_biotype "protein_coding"; tag "Ensembl_canonical"; projection_parent_transcript "ENSMUST00000072057.2";
3	ensembl	exon	94914483	94915412	0	+	.	gene_id "ENSRNOG00000089765"; gene_version "1"; transcript_id "ENSRNOT00000166911"; transcript_version "1"; exon_number "1"; gene_name "Or4c105b"; gene_source "ensembl"; gene_biotype "protein_coding"; transcript_name "Or4c105b-201"; transcript_source "ensembl"; transcript_biotype "protein_coding"; exon_id "ENSRNOE00000701891"; exon_version "1"; tag "Ensembl_canonical"; projection_parent_transcript "ENSMUST00000072057.2";
3	ensembl	stop_codon	94915410	94915412	0	+	0	gene_id "ENSRNOG00000089765"; gene_version "1"; transcript_id "ENSRNOT00000166911"; transcript_version "1"; exon_number "1"; gene_name "Or4c105b"; gene_source "ensembl"; gene_biotype "protein_coding"; transcript_name "Or4c105b-201"; transcript_source "ensembl"; transcript_biotype "protein_coding"; tag "Ensembl_canonical"; projection_parent_transcript "ENSMUST00000072057.2";
3	ensembl	start_codon	94958122	94958124	0	+	0	gene_id "ENSRNOG00000072336"; gene_version "1"; transcript_id "ENSRNOT00000144301"; transcript_version "1"; exon_number "1"; gene_name "Olr655"; gene_source "ensembl"; gene_biotype "protein_coding"; transcript_name "Olr655-201"; transcript_source "ensembl"; transcript_biotype "protein_coding"; tag "Ensembl_canonical";
3	ensembl	CDS	94958122	94959048	0	+	0	gene_id "ENSRNOG00000072336"; gene_version "1"; transcript_id "ENSRNOT00000144301"; transcript_version "1"; exon_number "1"; gene_name "Olr655"; gene_source "ensembl"; gene_biotype "protein_coding"; transcript_name "Olr655-201"; transcript_source "ensembl"; transcript_biotype "protein_coding"; protein_id "ENSRNOP00000109203"; protein_version "1"; tag "Ensembl_canonical";
3	ensembl	gene	94958122	94959051	0	+	.	gene_id "ENSRNOG00000072336"; gene_version "1"; gene_name "Olr655"; gene_source "ensembl"; gene_biotype "protein_coding";
3	ensembl	transcript	94958122	94959051	0	+	.	gene_id "ENSRNOG00000072336"; gene_version "1"; transcript_id "ENSRNOT00000144301"; transcript_version "1"; gene_name "Olr655"; gene_source "ensembl"; gene_biotype "protein_coding"; transcript_name "Olr655-201"; transcript_source "ensembl"; transcript_biotype "protein_coding"; tag "Ensembl_canonical";
3	ensembl	exon	94958122	94959051	0	+	.	gene_id "ENSRNOG00000072336"; gene_version "1"; transcript_id "ENSRNOT00000144301"; transcript_version "1"; exon_number "1"; gene_name "Olr655"; gene_source "ensembl"; gene_biotype "protein_coding"; transcript_name "Olr655-201"; transcript_source "ensembl"; transcript_biotype "protein_coding"; exon_id "ENSRNOE00000714636"; exon_version "1"; tag "Ensembl_canonical";
3	ensembl	stop_codon	94959049	94959051	0	+	0	gene_id "ENSRNOG00000072336"; gene_version "1"; transcript_id "ENSRNOT00000144301"; transcript_version "1"; exon_number "1"; gene_name "Olr655"; gene_source "ensembl"; gene_biotype "protein_coding"; transcript_name "Olr655-201"; transcript_source "ensembl"; transcript_biotype "protein_coding"; tag "Ensembl_canonical";
3	sraer114_es	exon	94968348	94968580	0.245727496994122	+	.	gene_id "ENSRNOG00000063322"; transcript_id "ENSRNOG00000063322_tx_2"; exon_id "3_94968348_94968580_+"; exonnum "1"; txlen "1369";
3	sraer114_mid	exon	95036544	95036601	0.245727496994122	+	.	gene_id "ENSRNOG00000063322"; transcript_id "ENSRNOG00000063322_tx_2"; exon_id "3_95036544_95036601_+"; exonnum "2"; txlen "1369";
3	sraer114_mid	exon	95037248	95037289	0.245727496994122	+	.	gene_id "ENSRNOG00000063322"; transcript_id "ENSRNOG00000063322_tx_2"; exon_id "3_95037248_95037289_+"; exonnum "3"; txlen "1369";
3	ensembl	start_codon	95038615	95038617	0	+	0	gene_id "ENSRNOG00000084716"; gene_version "1"; transcript_id "ENSRNOT00000161563"; transcript_version "1"; exon_number "1"; gene_name "Or4c105"; gene_source "ensembl"; gene_biotype "protein_coding"; transcript_name "Or4c105-201"; transcript_source "ensembl"; transcript_biotype "protein_coding"; tag "Ensembl_canonical"; projection_parent_transcript "ENSMUST00000213283.2";
3	ensembl	CDS	95038615	95039541	0	+	0	gene_id "ENSRNOG00000084716"; gene_version "1"; transcript_id "ENSRNOT00000161563"; transcript_version "1"; exon_number "1"; gene_name "Or4c105"; gene_source "ensembl"; gene_biotype "protein_coding"; transcript_name "Or4c105-201"; transcript_source "ensembl"; transcript_biotype "protein_coding"; protein_id "ENSRNOP00000099799"; protein_version "1"; tag "Ensembl_canonical"; projection_parent_transcript "ENSMUST00000213283.2";
3	ensembl	gene	95038615	95039544	0	+	.	gene_id "ENSRNOG00000084716"; gene_version "1"; gene_name "Or4c105"; gene_source "ensembl"; gene_biotype "protein_coding";
3	ensembl	transcript	95038615	95039544	0	+	.	gene_id "ENSRNOG00000084716"; gene_version "1"; transcript_id "ENSRNOT00000161563"; transcript_version "1"; gene_name "Or4c105"; gene_source "ensembl"; gene_biotype "protein_coding"; transcript_name "Or4c105-201"; transcript_source "ensembl"; transcript_biotype "protein_coding"; tag "Ensembl_canonical"; projection_parent_transcript "ENSMUST00000213283.2";
3	ensembl	exon	95038615	95039544	0	+	.	gene_id "ENSRNOG00000084716"; gene_version "1"; transcript_id "ENSRNOT00000161563"; transcript_version "1"; exon_number "1"; gene_name "Or4c105"; gene_source "ensembl"; gene_biotype "protein_coding"; transcript_name "Or4c105-201"; transcript_source "ensembl"; transcript_biotype "protein_coding"; exon_id "ENSRNOE00000764969"; exon_version "1"; tag "Ensembl_canonical"; projection_parent_transcript "ENSMUST00000213283.2";
3	ensembl	stop_codon	95039542	95039544	0	+	0	gene_id "ENSRNOG00000084716"; gene_version "1"; transcript_id "ENSRNOT00000161563"; transcript_version "1"; exon_number "1"; gene_name "Or4c105"; gene_source "ensembl"; gene_biotype "protein_coding"; transcript_name "Or4c105-201"; transcript_source "ensembl"; transcript_biotype "protein_coding"; tag "Ensembl_canonical"; projection_parent_transcript "ENSMUST00000213283.2";
3	sraer114_es	exon	95053840	95053958	0.251512999897008	+	.	gene_id "ENSRNOG00000063322"; transcript_id "ENSRNOG00000063322_tx_1"; exon_id "3_95053840_95053958_+"; exonnum "1"; txlen "1155";
3	sraer114_ss	exon	95054965	95056000	0.251512999897008	+	.	gene_id "ENSRNOG00000063322"; transcript_id "ENSRNOG00000063322_tx_1"; exon_id "3_95054965_95056000_+"; exonnum "2"; txlen "1155";
3	sraer114_ss	exon	95054965	95056000	0.245727496994122	+	.	gene_id "ENSRNOG00000063322"; transcript_id "ENSRNOG00000063322_tx_2"; exon_id "3_95054965_95056000_+"; exonnum "4"; txlen "1369";
3	ensembl	start_codon	95055005	95055007	0	+	0	gene_id "ENSRNOG00000063322"; gene_version "2"; transcript_id "ENSRNOT00000042848"; transcript_version "3"; exon_number "1"; gene_name "Or4c11"; gene_source "ensembl"; gene_biotype "protein_coding"; transcript_name "Or4c11-201"; transcript_source "ensembl"; transcript_biotype "protein_coding"; tag "Ensembl_canonical"; projection_parent_transcript "ENSMUST00000077302.2";
3	ensembl	CDS	95055005	95055925	0	+	0	gene_id "ENSRNOG00000063322"; gene_version "2"; transcript_id "ENSRNOT00000042848"; transcript_version "3"; exon_number "1"; gene_name "Or4c11"; gene_source "ensembl"; gene_biotype "protein_coding"; transcript_name "Or4c11-201"; transcript_source "ensembl"; transcript_biotype "protein_coding"; protein_id "ENSRNOP00000047869"; protein_version "3"; tag "Ensembl_canonical"; projection_parent_transcript "ENSMUST00000077302.2";
3	ensembl	gene	95055005	95055928	0	+	.	gene_id "ENSRNOG00000063322"; gene_version "2"; gene_name "Or4c11"; gene_source "ensembl"; gene_biotype "protein_coding";
3	ensembl	transcript	95055005	95055928	0	+	.	gene_id "ENSRNOG00000063322"; gene_version "2"; transcript_id "ENSRNOT00000042848"; transcript_version "3"; gene_name "Or4c11"; gene_source "ensembl"; gene_biotype "protein_coding"; transcript_name "Or4c11-201"; transcript_source "ensembl"; transcript_biotype "protein_coding"; tag "Ensembl_canonical"; projection_parent_transcript "ENSMUST00000077302.2";
3	ensembl	exon	95055005	95055928	0	+	.	gene_id "ENSRNOG00000063322"; gene_version "2"; transcript_id "ENSRNOT00000042848"; transcript_version "3"; exon_number "1"; gene_name "Or4c11"; gene_source "ensembl"; gene_biotype "protein_coding"; transcript_name "Or4c11-201"; transcript_source "ensembl"; transcript_biotype "protein_coding"; exon_id "ENSRNOE00000320639"; exon_version "3"; tag "Ensembl_canonical"; projection_parent_transcript "ENSMUST00000077302.2";
3	ensembl	stop_codon	95055926	95055928	0	+	0	gene_id "ENSRNOG00000063322"; gene_version "2"; transcript_id "ENSRNOT00000042848"; transcript_version "3"; exon_number "1"; gene_name "Or4c11"; gene_source "ensembl"; gene_biotype "protein_coding"; transcript_name "Or4c11-201"; transcript_source "ensembl"; transcript_biotype "protein_coding"; tag "Ensembl_canonical"; projection_parent_transcript "ENSMUST00000077302.2";
3	ensembl	start_codon	95207202	95207204	0	+	0	gene_id "ENSRNOG00000088619"; gene_version "1"; transcript_id "ENSRNOT00000046926"; transcript_version "3"; exon_number "1"; gene_name "Or4c107"; gene_source "ensembl"; gene_biotype "protein_coding"; transcript_name "Or4c107-201"; transcript_source "ensembl"; transcript_biotype "protein_coding"; tag "Ensembl_canonical"; projection_parent_transcript "ENSMUST00000055895.3";
3	ensembl	CDS	95207202	95208134	0	+	0	gene_id "ENSRNOG00000088619"; gene_version "1"; transcript_id "ENSRNOT00000046926"; transcript_version "3"; exon_number "1"; gene_name "Or4c107"; gene_source "ensembl"; gene_biotype "protein_coding"; transcript_name "Or4c107-201"; transcript_source "ensembl"; transcript_biotype "protein_coding"; protein_id "ENSRNOP00000048845"; protein_version "1"; tag "Ensembl_canonical"; projection_parent_transcript "ENSMUST00000055895.3";
3	ensembl	gene	95207202	95208137	0	+	.	gene_id "ENSRNOG00000088619"; gene_version "1"; gene_name "Or4c107"; gene_source "ensembl"; gene_biotype "protein_coding";
3	ensembl	transcript	95207202	95208137	0	+	.	gene_id "ENSRNOG00000088619"; gene_version "1"; transcript_id "ENSRNOT00000046926"; transcript_version "3"; gene_name "Or4c107"; gene_source "ensembl"; gene_biotype "protein_coding"; transcript_name "Or4c107-201"; transcript_source "ensembl"; transcript_biotype "protein_coding"; tag "Ensembl_canonical"; projection_parent_transcript "ENSMUST00000055895.3";
3	ensembl	exon	95207202	95208137	0	+	.	gene_id "ENSRNOG00000088619"; gene_version "1"; transcript_id "ENSRNOT00000046926"; transcript_version "3"; exon_number "1"; gene_name "Or4c107"; gene_source "ensembl"; gene_biotype "protein_coding"; transcript_name "Or4c107-201"; transcript_source "ensembl"; transcript_biotype "protein_coding"; exon_id "ENSRNOE00000494477"; exon_version "1"; tag "Ensembl_canonical"; projection_parent_transcript "ENSMUST00000055895.3";
3	ensembl	stop_codon	95208135	95208137	0	+	0	gene_id "ENSRNOG00000088619"; gene_version "1"; transcript_id "ENSRNOT00000046926"; transcript_version "3"; exon_number "1"; gene_name "Or4c107"; gene_source "ensembl"; gene_biotype "protein_coding"; transcript_name "Or4c107-201"; transcript_source "ensembl"; transcript_biotype "protein_coding"; tag "Ensembl_canonical"; projection_parent_transcript "ENSMUST00000055895.3";
3	ensembl	exon	95275782	95276237	0	+	.	gene_id "ENSRNOG00000087985"; gene_version "1"; transcript_id "ENSRNOT00000169397"; transcript_version "1"; exon_number "1"; gene_source "ensembl"; gene_biotype "pseudogene"; transcript_source "ensembl"; transcript_biotype "pseudogene"; exon_id "ENSRNOE00000717287"; exon_version "1"; tag "Ensembl_canonical";
3	ensembl	gene	95275782	95278004	0	+	.	gene_id "ENSRNOG00000087985"; gene_version "1"; gene_source "ensembl"; gene_biotype "pseudogene";
3	ensembl	transcript	95275782	95278004	0	+	.	gene_id "ENSRNOG00000087985"; gene_version "1"; transcript_id "ENSRNOT00000169397"; transcript_version "1"; gene_source "ensembl"; gene_biotype "pseudogene"; transcript_source "ensembl"; transcript_biotype "pseudogene"; tag "Ensembl_canonical";
3	ensembl	exon	95276241	95276327	0	+	.	gene_id "ENSRNOG00000087985"; gene_version "1"; transcript_id "ENSRNOT00000169397"; transcript_version "1"; exon_number "2"; gene_source "ensembl"; gene_biotype "pseudogene"; transcript_source "ensembl"; transcript_biotype "pseudogene"; exon_id "ENSRNOE00000801125"; exon_version "1"; tag "Ensembl_canonical";
3	ensembl	exon	95276329	95276412	0	+	.	gene_id "ENSRNOG00000087985"; gene_version "1"; transcript_id "ENSRNOT00000169397"; transcript_version "1"; exon_number "3"; gene_source "ensembl"; gene_biotype "pseudogene"; transcript_source "ensembl"; transcript_biotype "pseudogene"; exon_id "ENSRNOE00000728123"; exon_version "1"; tag "Ensembl_canonical";
3	ensembl	exon	95277699	95278004	0	+	.	gene_id "ENSRNOG00000087985"; gene_version "1"; transcript_id "ENSRNOT00000169397"; transcript_version "1"; exon_number "4"; gene_source "ensembl"; gene_biotype "pseudogene"; transcript_source "ensembl"; transcript_biotype "pseudogene"; exon_id "ENSRNOE00000744817"; exon_version "1"; tag "Ensembl_canonical";
3	ensembl	exon	95544957	95545037	0	+	.	gene_id "ENSRNOG00000043149"; gene_version "5"; transcript_id "ENSRNOT00000064006"; transcript_version "5"; exon_number "1"; gene_name "Or4c128-ps1"; gene_source "ensembl"; gene_biotype "pseudogene"; transcript_name "Or4c128-ps1-201"; transcript_source "ensembl"; transcript_biotype "pseudogene"; exon_id "ENSRNOE00000443428"; exon_version "4"; tag "Ensembl_canonical";
3	ensembl	gene	95544957	95545766	0	+	.	gene_id "ENSRNOG00000043149"; gene_version "5"; gene_name "Or4c128-ps1"; gene_source "ensembl"; gene_biotype "pseudogene";
3	ensembl	transcript	95544957	95545766	0	+	.	gene_id "ENSRNOG00000043149"; gene_version "5"; transcript_id "ENSRNOT00000064006"; transcript_version "5"; gene_name "Or4c128-ps1"; gene_source "ensembl"; gene_biotype "pseudogene"; transcript_name "Or4c128-ps1-201"; transcript_source "ensembl"; transcript_biotype "pseudogene"; tag "Ensembl_canonical";
3	ensembl	exon	95545040	95545123	0	+	.	gene_id "ENSRNOG00000043149"; gene_version "5"; transcript_id "ENSRNOT00000064006"; transcript_version "5"; exon_number "2"; gene_name "Or4c128-ps1"; gene_source "ensembl"; gene_biotype "pseudogene"; transcript_name "Or4c128-ps1-201"; transcript_source "ensembl"; transcript_biotype "pseudogene"; exon_id "ENSRNOE00000479965"; exon_version "3"; tag "Ensembl_canonical";
3	ensembl	exon	95545126	95545428	0	+	.	gene_id "ENSRNOG00000043149"; gene_version "5"; transcript_id "ENSRNOT00000064006"; transcript_version "5"; exon_number "3"; gene_name "Or4c128-ps1"; gene_source "ensembl"; gene_biotype "pseudogene"; transcript_name "Or4c128-ps1-201"; transcript_source "ensembl"; transcript_biotype "pseudogene"; exon_id "ENSRNOE00000425046"; exon_version "1"; tag "Ensembl_canonical";
3	ensembl	exon	95545433	95545561	0	+	.	gene_id "ENSRNOG00000043149"; gene_version "5"; transcript_id "ENSRNOT00000064006"; transcript_version "5"; exon_number "4"; gene_name "Or4c128-ps1"; gene_source "ensembl"; gene_biotype "pseudogene"; transcript_name "Or4c128-ps1-201"; transcript_source "ensembl"; transcript_biotype "pseudogene"; exon_id "ENSRNOE00000446908"; exon_version "1"; tag "Ensembl_canonical";
3	ensembl	exon	95545566	95545766	0	+	.	gene_id "ENSRNOG00000043149"; gene_version "5"; transcript_id "ENSRNOT00000064006"; transcript_version "5"; exon_number "5"; gene_name "Or4c128-ps1"; gene_source "ensembl"; gene_biotype "pseudogene"; transcript_name "Or4c128-ps1-201"; transcript_source "ensembl"; transcript_biotype "pseudogene"; exon_id "ENSRNOE00000446643"; exon_version "1"; tag "Ensembl_canonical";
3	ensembl	start_codon	95608218	95608220	0	+	0	gene_id "ENSRNOG00000075945"; gene_version "1"; transcript_id "ENSRNOT00000117475"; transcript_version "2"; exon_number "1"; gene_name "Or4a71"; gene_source "ensembl"; gene_biotype "protein_coding"; transcript_name "Or4a71-201"; transcript_source "ensembl"; transcript_biotype "protein_coding"; tag "Ensembl_canonical"; projection_parent_transcript "ENSMUST00000099775.2";
3	ensembl	CDS	95608218	95609132	0	+	0	gene_id "ENSRNOG00000075945"; gene_version "1"; transcript_id "ENSRNOT00000117475"; transcript_version "2"; exon_number "1"; gene_name "Or4a71"; gene_source "ensembl"; gene_biotype "protein_coding"; transcript_name "Or4a71-201"; transcript_source "ensembl"; transcript_biotype "protein_coding"; protein_id "ENSRNOP00000095137"; protein_version "2"; tag "Ensembl_canonical"; projection_parent_transcript "ENSMUST00000099775.2";
3	ensembl	gene	95608218	95609135	0	+	.	gene_id "ENSRNOG00000075945"; gene_version "1"; gene_name "Or4a71"; gene_source "ensembl"; gene_biotype "protein_coding";
3	ensembl	transcript	95608218	95609135	0	+	.	gene_id "ENSRNOG00000075945"; gene_version "1"; transcript_id "ENSRNOT00000117475"; transcript_version "2"; gene_name "Or4a71"; gene_source "ensembl"; gene_biotype "protein_coding"; transcript_name "Or4a71-201"; transcript_source "ensembl"; transcript_biotype "protein_coding"; tag "Ensembl_canonical"; projection_parent_transcript "ENSMUST00000099775.2";
3	ensembl	exon	95608218	95609135	0	+	.	gene_id "ENSRNOG00000075945"; gene_version "1"; transcript_id "ENSRNOT00000117475"; transcript_version "2"; exon_number "1"; gene_name "Or4a71"; gene_source "ensembl"; gene_biotype "protein_coding"; transcript_name "Or4a71-201"; transcript_source "ensembl"; transcript_biotype "protein_coding"; exon_id "ENSRNOE00000627929"; exon_version "2"; tag "Ensembl_canonical"; projection_parent_transcript "ENSMUST00000099775.2";
3	ensembl	stop_codon	95609133	95609135	0	+	0	gene_id "ENSRNOG00000075945"; gene_version "1"; transcript_id "ENSRNOT00000117475"; transcript_version "2"; exon_number "1"; gene_name "Or4a71"; gene_source "ensembl"; gene_biotype "protein_coding"; transcript_name "Or4a71-201"; transcript_source "ensembl"; transcript_biotype "protein_coding"; tag "Ensembl_canonical"; projection_parent_transcript "ENSMUST00000099775.2";
3	ensembl	start_codon	95632745	95632747	0	+	0	gene_id "ENSRNOG00000083405"; gene_version "1"; transcript_id "ENSRNOT00000172082"; transcript_version "1"; exon_number "1"; gene_name "Or4c120"; gene_source "ensembl"; gene_biotype "protein_coding"; transcript_name "Or4c120-201"; transcript_source "ensembl"; transcript_biotype "protein_coding"; tag "Ensembl_canonical"; projection_parent_transcript "ENSMUST00000216961.2";
3	ensembl	CDS	95632745	95633677	0	+	0	gene_id "ENSRNOG00000083405"; gene_version "1"; transcript_id "ENSRNOT00000172082"; transcript_version "1"; exon_number "1"; gene_name "Or4c120"; gene_source "ensembl"; gene_biotype "protein_coding"; transcript_name "Or4c120-201"; transcript_source "ensembl"; transcript_biotype "protein_coding"; protein_id "ENSRNOP00000104031"; protein_version "1"; tag "Ensembl_canonical"; projection_parent_transcript "ENSMUST00000216961.2";
3	ensembl	gene	95632745	95633680	0	+	.	gene_id "ENSRNOG00000083405"; gene_version "1"; gene_name "Or4c120"; gene_source "ensembl"; gene_biotype "protein_coding";
3	ensembl	transcript	95632745	95633680	0	+	.	gene_id "ENSRNOG00000083405"; gene_version "1"; transcript_id "ENSRNOT00000172082"; transcript_version "1"; gene_name "Or4c120"; gene_source "ensembl"; gene_biotype "protein_coding"; transcript_name "Or4c120-201"; transcript_source "ensembl"; transcript_biotype "protein_coding"; tag "Ensembl_canonical"; projection_parent_transcript "ENSMUST00000216961.2";
3	ensembl	exon	95632745	95633680	0	+	.	gene_id "ENSRNOG00000083405"; gene_version "1"; transcript_id "ENSRNOT00000172082"; transcript_version "1"; exon_number "1"; gene_name "Or4c120"; gene_source "ensembl"; gene_biotype "protein_coding"; transcript_name "Or4c120-201"; transcript_source "ensembl"; transcript_biotype "protein_coding"; exon_id "ENSRNOE00000802174"; exon_version "1"; tag "Ensembl_canonical"; projection_parent_transcript "ENSMUST00000216961.2";
3	ensembl	stop_codon	95633678	95633680	0	+	0	gene_id "ENSRNOG00000083405"; gene_version "1"; transcript_id "ENSRNOT00000172082"; transcript_version "1"; exon_number "1"; gene_name "Or4c120"; gene_source "ensembl"; gene_biotype "protein_coding"; transcript_name "Or4c120-201"; transcript_source "ensembl"; transcript_biotype "protein_coding"; tag "Ensembl_canonical"; projection_parent_transcript "ENSMUST00000216961.2";
3	ensembl	start_codon	95710183	95710185	0	+	0	gene_id "ENSRNOG00000073033"; gene_version "1"; transcript_id "ENSRNOT00000172158"; transcript_version "1"; exon_number "1"; gene_name "Or4p18b"; gene_source "ensembl"; gene_biotype "protein_coding"; transcript_name "Or4p18b-201"; transcript_source "ensembl"; transcript_biotype "protein_coding"; tag "Ensembl_canonical";
3	ensembl	CDS	95710183	95711130	0	+	0	gene_id "ENSRNOG00000073033"; gene_version "1"; transcript_id "ENSRNOT00000172158"; transcript_version "1"; exon_number "1"; gene_name "Or4p18b"; gene_source "ensembl"; gene_biotype "protein_coding"; transcript_name "Or4p18b-201"; transcript_source "ensembl"; transcript_biotype "protein_coding"; protein_id "ENSRNOP00000111548"; protein_version "1"; tag "Ensembl_canonical";
3	ensembl	gene	95710183	95711133	0	+	.	gene_id "ENSRNOG00000073033"; gene_version "1"; gene_name "Or4p18b"; gene_source "ensembl"; gene_biotype "protein_coding";
3	ensembl	transcript	95710183	95711133	0	+	.	gene_id "ENSRNOG00000073033"; gene_version "1"; transcript_id "ENSRNOT00000172158"; transcript_version "1"; gene_name "Or4p18b"; gene_source "ensembl"; gene_biotype "protein_coding"; transcript_name "Or4p18b-201"; transcript_source "ensembl"; transcript_biotype "protein_coding"; tag "Ensembl_canonical";
3	ensembl	exon	95710183	95711133	0	+	.	gene_id "ENSRNOG00000073033"; gene_version "1"; transcript_id "ENSRNOT00000172158"; transcript_version "1"; exon_number "1"; gene_name "Or4p18b"; gene_source "ensembl"; gene_biotype "protein_coding"; transcript_name "Or4p18b-201"; transcript_source "ensembl"; transcript_biotype "protein_coding"; exon_id "ENSRNOE00000734808"; exon_version "1"; tag "Ensembl_canonical";
3	ensembl	stop_codon	95711131	95711133	0	+	0	gene_id "ENSRNOG00000073033"; gene_version "1"; transcript_id "ENSRNOT00000172158"; transcript_version "1"; exon_number "1"; gene_name "Or4p18b"; gene_source "ensembl"; gene_biotype "protein_coding"; transcript_name "Or4p18b-201"; transcript_source "ensembl"; transcript_biotype "protein_coding"; tag "Ensembl_canonical";
3	sraer114_es	exon	96305404	96305520	0.0339035970880886	+	.	gene_id "sraer114_gene_26752"; transcript_id "sraer114_gene_26752_tx_1"; exon_id "3_96305404_96305520_+"; exonnum "1"; txlen "854";
3	sraer114_es	exon	96305404	96305520	0.0335712088813427	+	.	gene_id "sraer114_gene_26752"; transcript_id "sraer114_gene_26752_tx_2"; exon_id "3_96305404_96305520_+"; exonnum "1"; txlen "849";
3	sraer114_es	exon	96305404	96305520	0.020275680611504	+	.	gene_id "sraer114_gene_26752"; transcript_id "sraer114_gene_26752_tx_3"; exon_id "3_96305404_96305520_+"; exonnum "1"; txlen "849";
3	sraer114_es	exon	96305404	96305520	0.020275680611504	+	.	gene_id "sraer114_gene_26752"; transcript_id "sraer114_gene_26752_tx_4"; exon_id "3_96305404_96305520_+"; exonnum "1"; txlen "844";
3	sraer114_es	exon	96305404	96305520	0.0186137395777742	+	.	gene_id "sraer114_gene_26752"; transcript_id "sraer114_gene_26752_tx_5"; exon_id "3_96305404_96305520_+"; exonnum "1"; txlen "729";
3	sraer114_es	exon	96305404	96305520	0.0186137395777742	+	.	gene_id "sraer114_gene_26752"; transcript_id "sraer114_gene_26752_tx_6"; exon_id "3_96305404_96305520_+"; exonnum "1"; txlen "724";
3	sraer114_es	exon	96305404	96305520	0.0186137395777742	+	.	gene_id "sraer114_gene_26752"; transcript_id "sraer114_gene_26752_tx_7"; exon_id "3_96305404_96305520_+"; exonnum "1"; txlen "724";
3	sraer114_es	exon	96305404	96305520	0.0186137395777742	+	.	gene_id "sraer114_gene_26752"; transcript_id "sraer114_gene_26752_tx_8"; exon_id "3_96305404_96305520_+"; exonnum "1"; txlen "719";
3	sraer114_mid	exon	96309686	96309722	0.0339035970880886	+	.	gene_id "sraer114_gene_26752"; transcript_id "sraer114_gene_26752_tx_1"; exon_id "3_96309686_96309722_+"; exonnum "2"; txlen "854";
3	sraer114_mid	exon	96309686	96309722	0.0335712088813427	+	.	gene_id "sraer114_gene_26752"; transcript_id "sraer114_gene_26752_tx_2"; exon_id "3_96309686_96309722_+"; exonnum "2"; txlen "849";
3	sraer114_mid	exon	96309686	96309722	0.0186137395777742	+	.	gene_id "sraer114_gene_26752"; transcript_id "sraer114_gene_26752_tx_5"; exon_id "3_96309686_96309722_+"; exonnum "2"; txlen "729";
3	sraer114_mid	exon	96309686	96309722	0.0186137395777742	+	.	gene_id "sraer114_gene_26752"; transcript_id "sraer114_gene_26752_tx_6"; exon_id "3_96309686_96309722_+"; exonnum "2"; txlen "724";
3	sraer114_mid	exon	96309691	96309722	0.020275680611504	+	.	gene_id "sraer114_gene_26752"; transcript_id "sraer114_gene_26752_tx_3"; exon_id "3_96309691_96309722_+"; exonnum "2"; txlen "849";
3	sraer114_mid	exon	96309691	96309722	0.020275680611504	+	.	gene_id "sraer114_gene_26752"; transcript_id "sraer114_gene_26752_tx_4"; exon_id "3_96309691_96309722_+"; exonnum "2"; txlen "844";
3	sraer114_mid	exon	96309691	96309722	0.0186137395777742	+	.	gene_id "sraer114_gene_26752"; transcript_id "sraer114_gene_26752_tx_7"; exon_id "3_96309691_96309722_+"; exonnum "2"; txlen "724";
3	sraer114_mid	exon	96309691	96309722	0.0186137395777742	+	.	gene_id "sraer114_gene_26752"; transcript_id "sraer114_gene_26752_tx_8"; exon_id "3_96309691_96309722_+"; exonnum "2"; txlen "719";
3	ensembl	exon	96310514	96311314	0	+	.	gene_id "ENSRNOG00000066625"; gene_version "2"; transcript_id "ENSRNOT00000106501"; transcript_version "2"; exon_number "1"; gene_name "Or4c12b-ps1"; gene_source "ensembl"; gene_biotype "pseudogene"; transcript_name "Or4c12b-ps1-201"; transcript_source "ensembl"; transcript_biotype "pseudogene"; exon_id "ENSRNOE00000585229"; exon_version "2"; tag "Ensembl_canonical";
3	ensembl	gene	96310514	96311418	0	+	.	gene_id "ENSRNOG00000066625"; gene_version "2"; gene_name "Or4c12b-ps1"; gene_source "ensembl"; gene_biotype "pseudogene";
3	ensembl	transcript	96310514	96311418	0	+	.	gene_id "ENSRNOG00000066625"; gene_version "2"; transcript_id "ENSRNOT00000106501"; transcript_version "2"; gene_name "Or4c12b-ps1"; gene_source "ensembl"; gene_biotype "pseudogene"; transcript_name "Or4c12b-ps1-201"; transcript_source "ensembl"; transcript_biotype "pseudogene"; tag "Ensembl_canonical";
3	ensembl	exon	96311317	96311418	0	+	.	gene_id "ENSRNOG00000066625"; gene_version "2"; transcript_id "ENSRNOT00000106501"; transcript_version "2"; exon_number "2"; gene_name "Or4c12b-ps1"; gene_source "ensembl"; gene_biotype "pseudogene"; transcript_name "Or4c12b-ps1-201"; transcript_source "ensembl"; transcript_biotype "pseudogene"; exon_id "ENSRNOE00000230922"; exon_version "3"; tag "Ensembl_canonical";
3	sraer114_mid	exon	96333001	96333104	0.0339035970880886	+	.	gene_id "sraer114_gene_26752"; transcript_id "sraer114_gene_26752_tx_1"; exon_id "3_96333001_96333104_+"; exonnum "3"; txlen "854";
3	sraer114_mid	exon	96333001	96333104	0.020275680611504	+	.	gene_id "sraer114_gene_26752"; transcript_id "sraer114_gene_26752_tx_3"; exon_id "3_96333001_96333104_+"; exonnum "3"; txlen "849";
3	sraer114_mid	exon	96333001	96333104	0.0186137395777742	+	.	gene_id "sraer114_gene_26752"; transcript_id "sraer114_gene_26752_tx_5"; exon_id "3_96333001_96333104_+"; exonnum "3"; txlen "729";
3	sraer114_mid	exon	96333001	96333104	0.0186137395777742	+	.	gene_id "sraer114_gene_26752"; transcript_id "sraer114_gene_26752_tx_7"; exon_id "3_96333001_96333104_+"; exonnum "3"; txlen "724";
3	sraer114_mid	exon	96333006	96333104	0.0335712088813427	+	.	gene_id "sraer114_gene_26752"; transcript_id "sraer114_gene_26752_tx_2"; exon_id "3_96333006_96333104_+"; exonnum "3"; txlen "849";
3	sraer114_mid	exon	96333006	96333104	0.020275680611504	+	.	gene_id "sraer114_gene_26752"; transcript_id "sraer114_gene_26752_tx_4"; exon_id "3_96333006_96333104_+"; exonnum "3"; txlen "844";
3	sraer114_mid	exon	96333006	96333104	0.0186137395777742	+	.	gene_id "sraer114_gene_26752"; transcript_id "sraer114_gene_26752_tx_6"; exon_id "3_96333006_96333104_+"; exonnum "3"; txlen "724";
3	sraer114_mid	exon	96333006	96333104	0.0186137395777742	+	.	gene_id "sraer114_gene_26752"; transcript_id "sraer114_gene_26752_tx_8"; exon_id "3_96333006_96333104_+"; exonnum "3"; txlen "719";
3	sraer114_mid	exon	96333488	96333708	0.0339035970880886	+	.	gene_id "sraer114_gene_26752"; transcript_id "sraer114_gene_26752_tx_1"; exon_id "3_96333488_96333708_+"; exonnum "4"; txlen "854";
3	sraer114_mid	exon	96333488	96333708	0.0335712088813427	+	.	gene_id "sraer114_gene_26752"; transcript_id "sraer114_gene_26752_tx_2"; exon_id "3_96333488_96333708_+"; exonnum "4"; txlen "849";
3	sraer114_mid	exon	96333488	96333708	0.020275680611504	+	.	gene_id "sraer114_gene_26752"; transcript_id "sraer114_gene_26752_tx_3"; exon_id "3_96333488_96333708_+"; exonnum "4"; txlen "849";
3	sraer114_mid	exon	96333488	96333708	0.020275680611504	+	.	gene_id "sraer114_gene_26752"; transcript_id "sraer114_gene_26752_tx_4"; exon_id "3_96333488_96333708_+"; exonnum "4"; txlen "844";
3	sraer114_mid	exon	96333488	96333708	0.0186137395777742	+	.	gene_id "sraer114_gene_26752"; transcript_id "sraer114_gene_26752_tx_5"; exon_id "3_96333488_96333708_+"; exonnum "4"; txlen "729";
3	sraer114_mid	exon	96333488	96333708	0.0186137395777742	+	.	gene_id "sraer114_gene_26752"; transcript_id "sraer114_gene_26752_tx_6"; exon_id "3_96333488_96333708_+"; exonnum "4"; txlen "724";
3	sraer114_mid	exon	96333488	96333708	0.0186137395777742	+	.	gene_id "sraer114_gene_26752"; transcript_id "sraer114_gene_26752_tx_7"; exon_id "3_96333488_96333708_+"; exonnum "4"; txlen "724";
3	sraer114_mid	exon	96333488	96333708	0.0186137395777742	+	.	gene_id "sraer114_gene_26752"; transcript_id "sraer114_gene_26752_tx_8"; exon_id "3_96333488_96333708_+"; exonnum "4"; txlen "719";
3	sraer114_mid	exon	96337048	96337172	0.0339035970880886	+	.	gene_id "sraer114_gene_26752"; transcript_id "sraer114_gene_26752_tx_1"; exon_id "3_96337048_96337172_+"; exonnum "5"; txlen "854";
3	sraer114_mid	exon	96337048	96337172	0.0335712088813427	+	.	gene_id "sraer114_gene_26752"; transcript_id "sraer114_gene_26752_tx_2"; exon_id "3_96337048_96337172_+"; exonnum "5"; txlen "849";
3	sraer114_mid	exon	96337048	96337172	0.020275680611504	+	.	gene_id "sraer114_gene_26752"; transcript_id "sraer114_gene_26752_tx_3"; exon_id "3_96337048_96337172_+"; exonnum "5"; txlen "849";
3	sraer114_mid	exon	96337048	96337172	0.020275680611504	+	.	gene_id "sraer114_gene_26752"; transcript_id "sraer114_gene_26752_tx_4"; exon_id "3_96337048_96337172_+"; exonnum "5"; txlen "844";
3	sraer114_mid	exon	96339321	96339466	0.0339035970880886	+	.	gene_id "sraer114_gene_26752"; transcript_id "sraer114_gene_26752_tx_1"; exon_id "3_96339321_96339466_+"; exonnum "6"; txlen "854";
3	sraer114_mid	exon	96339321	96339466	0.0335712088813427	+	.	gene_id "sraer114_gene_26752"; transcript_id "sraer114_gene_26752_tx_2"; exon_id "3_96339321_96339466_+"; exonnum "6"; txlen "849";
3	sraer114_mid	exon	96339321	96339466	0.020275680611504	+	.	gene_id "sraer114_gene_26752"; transcript_id "sraer114_gene_26752_tx_3"; exon_id "3_96339321_96339466_+"; exonnum "6"; txlen "849";
3	sraer114_mid	exon	96339321	96339466	0.020275680611504	+	.	gene_id "sraer114_gene_26752"; transcript_id "sraer114_gene_26752_tx_4"; exon_id "3_96339321_96339466_+"; exonnum "6"; txlen "844";
3	sraer114_mid	exon	96339321	96339466	0.0186137395777742	+	.	gene_id "sraer114_gene_26752"; transcript_id "sraer114_gene_26752_tx_5"; exon_id "3_96339321_96339466_+"; exonnum "5"; txlen "729";
3	sraer114_mid	exon	96339321	96339466	0.0186137395777742	+	.	gene_id "sraer114_gene_26752"; transcript_id "sraer114_gene_26752_tx_6"; exon_id "3_96339321_96339466_+"; exonnum "5"; txlen "724";
3	sraer114_mid	exon	96339321	96339466	0.0186137395777742	+	.	gene_id "sraer114_gene_26752"; transcript_id "sraer114_gene_26752_tx_7"; exon_id "3_96339321_96339466_+"; exonnum "5"; txlen "724";
3	sraer114_mid	exon	96339321	96339466	0.0186137395777742	+	.	gene_id "sraer114_gene_26752"; transcript_id "sraer114_gene_26752_tx_8"; exon_id "3_96339321_96339466_+"; exonnum "5"; txlen "719";
3	sraer114_ss	exon	96342000	96342103	0.0339035970880886	+	.	gene_id "sraer114_gene_26752"; transcript_id "sraer114_gene_26752_tx_1"; exon_id "3_96342000_96342103_+"; exonnum "7"; txlen "854";
3	sraer114_ss	exon	96342000	96342103	0.0335712088813427	+	.	gene_id "sraer114_gene_26752"; transcript_id "sraer114_gene_26752_tx_2"; exon_id "3_96342000_96342103_+"; exonnum "7"; txlen "849";
3	sraer114_ss	exon	96342000	96342103	0.020275680611504	+	.	gene_id "sraer114_gene_26752"; transcript_id "sraer114_gene_26752_tx_3"; exon_id "3_96342000_96342103_+"; exonnum "7"; txlen "849";
3	sraer114_ss	exon	96342000	96342103	0.020275680611504	+	.	gene_id "sraer114_gene_26752"; transcript_id "sraer114_gene_26752_tx_4"; exon_id "3_96342000_96342103_+"; exonnum "7"; txlen "844";
3	sraer114_ss	exon	96342000	96342103	0.0186137395777742	+	.	gene_id "sraer114_gene_26752"; transcript_id "sraer114_gene_26752_tx_5"; exon_id "3_96342000_96342103_+"; exonnum "6"; txlen "729";
3	sraer114_ss	exon	96342000	96342103	0.0186137395777742	+	.	gene_id "sraer114_gene_26752"; transcript_id "sraer114_gene_26752_tx_6"; exon_id "3_96342000_96342103_+"; exonnum "6"; txlen "724";
3	sraer114_ss	exon	96342000	96342103	0.0186137395777742	+	.	gene_id "sraer114_gene_26752"; transcript_id "sraer114_gene_26752_tx_7"; exon_id "3_96342000_96342103_+"; exonnum "6"; txlen "724";
3	sraer114_ss	exon	96342000	96342103	0.0186137395777742	+	.	gene_id "sraer114_gene_26752"; transcript_id "sraer114_gene_26752_tx_8"; exon_id "3_96342000_96342103_+"; exonnum "6"; txlen "719";
3	ensembl	start_codon	96361615	96361617	0	+	0	gene_id "ENSRNOG00000071986"; gene_version "1"; transcript_id "ENSRNOT00000156317"; transcript_version "1"; exon_number "1"; gene_name "Or4c10b"; gene_source "ensembl"; gene_biotype "protein_coding"; transcript_name "Or4c10b-201"; transcript_source "ensembl"; transcript_biotype "protein_coding"; tag "Ensembl_canonical"; projection_parent_transcript "ENSMUST00000111519.3";
3	ensembl	CDS	96361615	96362541	0	+	0	gene_id "ENSRNOG00000071986"; gene_version "1"; transcript_id "ENSRNOT00000156317"; transcript_version "1"; exon_number "1"; gene_name "Or4c10b"; gene_source "ensembl"; gene_biotype "protein_coding"; transcript_name "Or4c10b-201"; transcript_source "ensembl"; transcript_biotype "protein_coding"; protein_id "ENSRNOP00000102839"; protein_version "1"; tag "Ensembl_canonical"; projection_parent_transcript "ENSMUST00000111519.3";
3	ensembl	gene	96361615	96362544	0	+	.	gene_id "ENSRNOG00000071986"; gene_version "1"; gene_name "Or4c10b"; gene_source "ensembl"; gene_biotype "protein_coding";
3	ensembl	transcript	96361615	96362544	0	+	.	gene_id "ENSRNOG00000071986"; gene_version "1"; transcript_id "ENSRNOT00000156317"; transcript_version "1"; gene_name "Or4c10b"; gene_source "ensembl"; gene_biotype "protein_coding"; transcript_name "Or4c10b-201"; transcript_source "ensembl"; transcript_biotype "protein_coding"; tag "Ensembl_canonical"; projection_parent_transcript "ENSMUST00000111519.3";
3	ensembl	exon	96361615	96362544	0	+	.	gene_id "ENSRNOG00000071986"; gene_version "1"; transcript_id "ENSRNOT00000156317"; transcript_version "1"; exon_number "1"; gene_name "Or4c10b"; gene_source "ensembl"; gene_biotype "protein_coding"; transcript_name "Or4c10b-201"; transcript_source "ensembl"; transcript_biotype "protein_coding"; exon_id "ENSRNOE00000697130"; exon_version "1"; tag "Ensembl_canonical"; projection_parent_transcript "ENSMUST00000111519.3";
3	ensembl	stop_codon	96362542	96362544	0	+	0	gene_id "ENSRNOG00000071986"; gene_version "1"; transcript_id "ENSRNOT00000156317"; transcript_version "1"; exon_number "1"; gene_name "Or4c10b"; gene_source "ensembl"; gene_biotype "protein_coding"; transcript_name "Or4c10b-201"; transcript_source "ensembl"; transcript_biotype "protein_coding"; tag "Ensembl_canonical"; projection_parent_transcript "ENSMUST00000111519.3";
3	ensembl	start_codon	96386116	96386118	0	+	0	gene_id "ENSRNOG00000081416"; gene_version "1"; transcript_id "ENSRNOT00000146284"; transcript_version "1"; exon_number "1"; gene_name "Or4c10"; gene_source "ensembl"; gene_biotype "protein_coding"; transcript_name "Or4c10-201"; transcript_source "ensembl"; transcript_biotype "protein_coding"; tag "Ensembl_canonical"; projection_parent_transcript "ENSMUST00000102609.3";
3	ensembl	CDS	96386116	96387048	0	+	0	gene_id "ENSRNOG00000081416"; gene_version "1"; transcript_id "ENSRNOT00000146284"; transcript_version "1"; exon_number "1"; gene_name "Or4c10"; gene_source "ensembl"; gene_biotype "protein_coding"; transcript_name "Or4c10-201"; transcript_source "ensembl"; transcript_biotype "protein_coding"; protein_id "ENSRNOP00000099521"; protein_version "1"; tag "Ensembl_canonical"; projection_parent_transcript "ENSMUST00000102609.3";
3	ensembl	gene	96386116	96387051	0	+	.	gene_id "ENSRNOG00000081416"; gene_version "1"; gene_name "Or4c10"; gene_source "ensembl"; gene_biotype "protein_coding";
3	ensembl	transcript	96386116	96387051	0	+	.	gene_id "ENSRNOG00000081416"; gene_version "1"; transcript_id "ENSRNOT00000146284"; transcript_version "1"; gene_name "Or4c10"; gene_source "ensembl"; gene_biotype "protein_coding"; transcript_name "Or4c10-201"; transcript_source "ensembl"; transcript_biotype "protein_coding"; tag "Ensembl_canonical"; projection_parent_transcript "ENSMUST00000102609.3";
3	ensembl	exon	96386116	96387051	0	+	.	gene_id "ENSRNOG00000081416"; gene_version "1"; transcript_id "ENSRNOT00000146284"; transcript_version "1"; exon_number "1"; gene_name "Or4c10"; gene_source "ensembl"; gene_biotype "protein_coding"; transcript_name "Or4c10-201"; transcript_source "ensembl"; transcript_biotype "protein_coding"; exon_id "ENSRNOE00000683911"; exon_version "1"; tag "Ensembl_canonical"; projection_parent_transcript "ENSMUST00000102609.3";
3	ensembl	stop_codon	96387049	96387051	0	+	0	gene_id "ENSRNOG00000081416"; gene_version "1"; transcript_id "ENSRNOT00000146284"; transcript_version "1"; exon_number "1"; gene_name "Or4c10"; gene_source "ensembl"; gene_biotype "protein_coding"; transcript_name "Or4c10-201"; transcript_source "ensembl"; transcript_biotype "protein_coding"; tag "Ensembl_canonical"; projection_parent_transcript "ENSMUST00000102609.3";
3	ensembl	start_codon	96449536	96449538	0	+	0	gene_id "ENSRNOG00000006716"; gene_version "4"; transcript_id "ENSRNOT00000008762"; transcript_version "4"; exon_number "1"; gene_name "Or4c35"; gene_source "ensembl"; gene_biotype "protein_coding"; transcript_name "Or4c35-201"; transcript_source "ensembl"; transcript_biotype "protein_coding"; tag "Ensembl_canonical"; projection_parent_transcript "ENSMUST00000111512.10";
3	ensembl	CDS	96449536	96450465	0	+	0	gene_id "ENSRNOG00000006716"; gene_version "4"; transcript_id "ENSRNOT00000008762"; transcript_version "4"; exon_number "1"; gene_name "Or4c35"; gene_source "ensembl"; gene_biotype "protein_coding"; transcript_name "Or4c35-201"; transcript_source "ensembl"; transcript_biotype "protein_coding"; protein_id "ENSRNOP00000008762"; protein_version "1"; tag "Ensembl_canonical"; projection_parent_transcript "ENSMUST00000111512.10";
3	ensembl	gene	96449536	96450468	0	+	.	gene_id "ENSRNOG00000006716"; gene_version "4"; gene_name "Or4c35"; gene_source "ensembl"; gene_biotype "protein_coding";
3	ensembl	transcript	96449536	96450468	0	+	.	gene_id "ENSRNOG00000006716"; gene_version "4"; transcript_id "ENSRNOT00000008762"; transcript_version "4"; gene_name "Or4c35"; gene_source "ensembl"; gene_biotype "protein_coding"; transcript_name "Or4c35-201"; transcript_source "ensembl"; transcript_biotype "protein_coding"; tag "Ensembl_canonical"; projection_parent_transcript "ENSMUST00000111512.10";
3	ensembl	exon	96449536	96450468	0	+	.	gene_id "ENSRNOG00000006716"; gene_version "4"; transcript_id "ENSRNOT00000008762"; transcript_version "4"; exon_number "1"; gene_name "Or4c35"; gene_source "ensembl"; gene_biotype "protein_coding"; transcript_name "Or4c35-201"; transcript_source "ensembl"; transcript_biotype "protein_coding"; exon_id "ENSRNOE00000061340"; exon_version "4"; tag "Ensembl_canonical"; projection_parent_transcript "ENSMUST00000111512.10";
3	ensembl	stop_codon	96450466	96450468	0	+	0	gene_id "ENSRNOG00000006716"; gene_version "4"; transcript_id "ENSRNOT00000008762"; transcript_version "4"; exon_number "1"; gene_name "Or4c35"; gene_source "ensembl"; gene_biotype "protein_coding"; transcript_name "Or4c35-201"; transcript_source "ensembl"; transcript_biotype "protein_coding"; tag "Ensembl_canonical"; projection_parent_transcript "ENSMUST00000111512.10";
3	ensembl	exon	96464195	96464271	0	+	.	gene_id "ENSRNOG00000051785"; gene_version "3"; transcript_id "ENSRNOT00000049936"; transcript_version "4"; exon_number "1"; gene_name "Or4c52"; gene_source "ensembl"; gene_biotype "protein_coding"; transcript_name "Or4c52-201"; transcript_source "ensembl"; transcript_biotype "protein_coding"; exon_id "ENSRNOE00000650900"; exon_version "2"; tag "Ensembl_canonical";
3	ensembl	five_prime_utr	96464195	96464271	0	+	.	gene_id "ENSRNOG00000051785"; gene_version "3"; transcript_id "ENSRNOT00000049936"; transcript_version "4"; gene_name "Or4c52"; gene_source "ensembl"; gene_biotype "protein_coding"; transcript_name "Or4c52-201"; transcript_source "ensembl"; transcript_biotype "protein_coding"; tag "Ensembl_canonical";
3	ensembl	gene	96464195	96468191	0	+	.	gene_id "ENSRNOG00000051785"; gene_version "3"; gene_name "Or4c52"; gene_source "ensembl"; gene_biotype "protein_coding";
3	ensembl	transcript	96464195	96468191	0	+	.	gene_id "ENSRNOG00000051785"; gene_version "3"; transcript_id "ENSRNOT00000049936"; transcript_version "4"; gene_name "Or4c52"; gene_source "ensembl"; gene_biotype "protein_coding"; transcript_name "Or4c52-201"; transcript_source "ensembl"; transcript_biotype "protein_coding"; tag "Ensembl_canonical";
3	sraer114_es	exon	96464656	96464769	0.223906768408837	+	.	gene_id "ENSRNOG00000051785"; transcript_id "ENSRNOG00000051785_tx_1"; exon_id "3_96464656_96464769_+"; exonnum "1"; txlen "2045";
3	ensembl	five_prime_utr	96466261	96466301	0	+	.	gene_id "ENSRNOG00000051785"; gene_version "3"; transcript_id "ENSRNOT00000049936"; transcript_version "4"; gene_name "Or4c52"; gene_source "ensembl"; gene_biotype "protein_coding"; transcript_name "Or4c52-201"; transcript_source "ensembl"; transcript_biotype "protein_coding"; tag "Ensembl_canonical";
3	ensembl	exon	96466261	96468191	0	+	.	gene_id "ENSRNOG00000051785"; gene_version "3"; transcript_id "ENSRNOT00000049936"; transcript_version "4"; exon_number "2"; gene_name "Or4c52"; gene_source "ensembl"; gene_biotype "protein_coding"; transcript_name "Or4c52-201"; transcript_source "ensembl"; transcript_biotype "protein_coding"; exon_id "ENSRNOE00000487802"; exon_version "4"; tag "Ensembl_canonical";
3	ENSEMBL114_rn	exon	96466261	96468191	0.223906768408837	+	.	gene_id "ENSRNOG00000051785"; transcript_id "ENSRNOG00000051785_tx_1"; exon_id "3_96466261_96468191_+"; exonnum "2"; txlen "2045";
3	ensembl	start_codon	96466302	96466304	0	+	0	gene_id "ENSRNOG00000051785"; gene_version "3"; transcript_id "ENSRNOT00000049936"; transcript_version "4"; exon_number "2"; gene_name "Or4c52"; gene_source "ensembl"; gene_biotype "protein_coding"; transcript_name "Or4c52-201"; transcript_source "ensembl"; transcript_biotype "protein_coding"; tag "Ensembl_canonical";
3	ensembl	CDS	96466302	96467219	0	+	0	gene_id "ENSRNOG00000051785"; gene_version "3"; transcript_id "ENSRNOT00000049936"; transcript_version "4"; exon_number "2"; gene_name "Or4c52"; gene_source "ensembl"; gene_biotype "protein_coding"; transcript_name "Or4c52-201"; transcript_source "ensembl"; transcript_biotype "protein_coding"; protein_id "ENSRNOP00000042513"; protein_version "4"; tag "Ensembl_canonical";
3	ensembl	stop_codon	96467220	96467222	0	+	0	gene_id "ENSRNOG00000051785"; gene_version "3"; transcript_id "ENSRNOT00000049936"; transcript_version "4"; exon_number "2"; gene_name "Or4c52"; gene_source "ensembl"; gene_biotype "protein_coding"; transcript_name "Or4c52-201"; transcript_source "ensembl"; transcript_biotype "protein_coding"; tag "Ensembl_canonical";
3	ensembl	three_prime_utr	96467223	96468191	0	+	.	gene_id "ENSRNOG00000051785"; gene_version "3"; transcript_id "ENSRNOT00000049936"; transcript_version "4"; gene_name "Or4c52"; gene_source "ensembl"; gene_biotype "protein_coding"; transcript_name "Or4c52-201"; transcript_source "ensembl"; transcript_biotype "protein_coding"; tag "Ensembl_canonical";
3	ensembl	start_codon	96475701	96475703	0	+	0	gene_id "ENSRNOG00000073470"; gene_version "1"; transcript_id "ENSRNOT00000141967"; transcript_version "1"; exon_number "1"; gene_name "Or4c127"; gene_source "ensembl"; gene_biotype "protein_coding"; transcript_name "Or4c127-201"; transcript_source "ensembl"; transcript_biotype "protein_coding"; tag "Ensembl_canonical";
3	ensembl	CDS	96475701	96476627	0	+	0	gene_id "ENSRNOG00000073470"; gene_version "1"; transcript_id "ENSRNOT00000141967"; transcript_version "1"; exon_number "1"; gene_name "Or4c127"; gene_source "ensembl"; gene_biotype "protein_coding"; transcript_name "Or4c127-201"; transcript_source "ensembl"; transcript_biotype "protein_coding"; protein_id "ENSRNOP00000098680"; protein_version "1"; tag "Ensembl_canonical";
3	ensembl	gene	96475701	96476630	0	+	.	gene_id "ENSRNOG00000073470"; gene_version "1"; gene_name "Or4c127"; gene_source "ensembl"; gene_biotype "protein_coding";
3	ensembl	transcript	96475701	96476630	0	+	.	gene_id "ENSRNOG00000073470"; gene_version "1"; transcript_id "ENSRNOT00000141967"; transcript_version "1"; gene_name "Or4c127"; gene_source "ensembl"; gene_biotype "protein_coding"; transcript_name "Or4c127-201"; transcript_source "ensembl"; transcript_biotype "protein_coding"; tag "Ensembl_canonical";
3	ensembl	exon	96475701	96476630	0	+	.	gene_id "ENSRNOG00000073470"; gene_version "1"; transcript_id "ENSRNOT00000141967"; transcript_version "1"; exon_number "1"; gene_name "Or4c127"; gene_source "ensembl"; gene_biotype "protein_coding"; transcript_name "Or4c127-201"; transcript_source "ensembl"; transcript_biotype "protein_coding"; exon_id "ENSRNOE00000711920"; exon_version "1"; tag "Ensembl_canonical";
3	ensembl	stop_codon	96476628	96476630	0	+	0	gene_id "ENSRNOG00000073470"; gene_version "1"; transcript_id "ENSRNOT00000141967"; transcript_version "1"; exon_number "1"; gene_name "Or4c127"; gene_source "ensembl"; gene_biotype "protein_coding"; transcript_name "Or4c127-201"; transcript_source "ensembl"; transcript_biotype "protein_coding"; tag "Ensembl_canonical";
3	ensembl	start_codon	96490210	96490212	0	+	0	gene_id "ENSRNOG00000077449"; gene_version "1"; transcript_id "ENSRNOT00000160734"; transcript_version "1"; exon_number "1"; gene_name "Or4c52"; gene_source "ensembl"; gene_biotype "protein_coding"; transcript_name "Or4c52-202"; transcript_source "ensembl"; transcript_biotype "protein_coding"; tag "Ensembl_canonical";
3	ensembl	CDS	96490210	96491136	0	+	0	gene_id "ENSRNOG00000077449"; gene_version "1"; transcript_id "ENSRNOT00000160734"; transcript_version "1"; exon_number "1"; gene_name "Or4c52"; gene_source "ensembl"; gene_biotype "protein_coding"; transcript_name "Or4c52-202"; transcript_source "ensembl"; transcript_biotype "protein_coding"; protein_id "ENSRNOP00000102588"; protein_version "1"; tag "Ensembl_canonical";
3	ensembl	gene	96490210	96491139	0	+	.	gene_id "ENSRNOG00000077449"; gene_version "1"; gene_name "Or4c52"; gene_source "ensembl"; gene_biotype "protein_coding";
3	ensembl	transcript	96490210	96491139	0	+	.	gene_id "ENSRNOG00000077449"; gene_version "1"; transcript_id "ENSRNOT00000160734"; transcript_version "1"; gene_name "Or4c52"; gene_source "ensembl"; gene_biotype "protein_coding"; transcript_name "Or4c52-202"; transcript_source "ensembl"; transcript_biotype "protein_coding"; tag "Ensembl_canonical";
3	ensembl	exon	96490210	96491139	0	+	.	gene_id "ENSRNOG00000077449"; gene_version "1"; transcript_id "ENSRNOT00000160734"; transcript_version "1"; exon_number "1"; gene_name "Or4c52"; gene_source "ensembl"; gene_biotype "protein_coding"; transcript_name "Or4c52-202"; transcript_source "ensembl"; transcript_biotype "protein_coding"; exon_id "ENSRNOE00000748175"; exon_version "1"; tag "Ensembl_canonical";
3	ensembl	stop_codon	96491137	96491139	0	+	0	gene_id "ENSRNOG00000077449"; gene_version "1"; transcript_id "ENSRNOT00000160734"; transcript_version "1"; exon_number "1"; gene_name "Or4c52"; gene_source "ensembl"; gene_biotype "protein_coding"; transcript_name "Or4c52-202"; transcript_source "ensembl"; transcript_biotype "protein_coding"; tag "Ensembl_canonical";
3	sraer114_es	exon	96546740	96546825	0.0399262090899419	+	.	gene_id "ENSRNOG00000043148"; transcript_id "ENSRNOG00000043148_tx_1"; exon_id "3_96546740_96546825_+"; exonnum "1"; txlen "519";
3	ensembl	exon	96548074	96548619	0	+	.	gene_id "ENSRNOG00000043148"; gene_version "4"; transcript_id "ENSRNOT00000067216"; transcript_version "4"; exon_number "1"; gene_name "Or4x11b-ps1"; gene_source "ensembl"; gene_biotype "pseudogene"; transcript_name "Or4x11b-ps1-201"; transcript_source "ensembl"; transcript_biotype "pseudogene"; exon_id "ENSRNOE00000423446"; exon_version "1"; tag "Ensembl_canonical";
3	ensembl	gene	96548074	96548887	0	+	.	gene_id "ENSRNOG00000043148"; gene_version "4"; gene_name "Or4x11b-ps1"; gene_source "ensembl"; gene_biotype "pseudogene";
3	ensembl	transcript	96548074	96548887	0	+	.	gene_id "ENSRNOG00000043148"; gene_version "4"; transcript_id "ENSRNOT00000067216"; transcript_version "4"; gene_name "Or4x11b-ps1"; gene_source "ensembl"; gene_biotype "pseudogene"; transcript_name "Or4x11b-ps1-201"; transcript_source "ensembl"; transcript_biotype "pseudogene"; tag "Ensembl_canonical";
3	ensembl	exon	96548621	96548887	0	+	.	gene_id "ENSRNOG00000043148"; gene_version "4"; transcript_id "ENSRNOT00000067216"; transcript_version "4"; exon_number "2"; gene_name "Or4x11b-ps1"; gene_source "ensembl"; gene_biotype "pseudogene"; transcript_name "Or4x11b-ps1-201"; transcript_source "ensembl"; transcript_biotype "pseudogene"; exon_id "ENSRNOE00000434468"; exon_version "2"; tag "Ensembl_canonical";
3	sraer114_ss	exon	96548622	96549054	0.0399262090899419	+	.	gene_id "ENSRNOG00000043148"; transcript_id "ENSRNOG00000043148_tx_1"; exon_id "3_96548622_96549054_+"; exonnum "2"; txlen "519";
3	ensembl	gene	96676282	96676388	0	+	.	gene_id "ENSRNOG00000085996"; gene_version "1"; gene_name "U6"; gene_source "ensembl"; gene_biotype "snRNA";
3	ensembl	transcript	96676282	96676388	0	+	.	gene_id "ENSRNOG00000085996"; gene_version "1"; transcript_id "ENSRNOT00000169986"; transcript_version "1"; gene_name "U6"; gene_source "ensembl"; gene_biotype "snRNA"; transcript_name "U6.235-201"; transcript_source "ensembl"; transcript_biotype "snRNA"; tag "Ensembl_canonical";
3	ensembl	exon	96676282	96676388	0	+	.	gene_id "ENSRNOG00000085996"; gene_version "1"; transcript_id "ENSRNOT00000169986"; transcript_version "1"; exon_number "1"; gene_name "U6"; gene_source "ensembl"; gene_biotype "snRNA"; transcript_name "U6.235-201"; transcript_source "ensembl"; transcript_biotype "snRNA"; exon_id "ENSRNOE00000782762"; exon_version "1"; tag "Ensembl_canonical";
3	ensembl	start_codon	96819903	96819905	0	+	0	gene_id "ENSRNOG00000075319"; gene_version "1"; transcript_id "ENSRNOT00000164746"; transcript_version "1"; exon_number "1"; gene_name "Or4x13"; gene_source "ensembl"; gene_biotype "protein_coding"; transcript_name "Or4x13-201"; transcript_source "ensembl"; transcript_biotype "protein_coding"; tag "Ensembl_canonical"; projection_parent_transcript "ENSMUST00000120681.3";
3	ensembl	CDS	96819903	96820829	0	+	0	gene_id "ENSRNOG00000075319"; gene_version "1"; transcript_id "ENSRNOT00000164746"; transcript_version "1"; exon_number "1"; gene_name "Or4x13"; gene_source "ensembl"; gene_biotype "protein_coding"; transcript_name "Or4x13-201"; transcript_source "ensembl"; transcript_biotype "protein_coding"; protein_id "ENSRNOP00000101736"; protein_version "1"; tag "Ensembl_canonical"; projection_parent_transcript "ENSMUST00000120681.3";
3	ensembl	gene	96819903	96820832	0	+	.	gene_id "ENSRNOG00000075319"; gene_version "1"; gene_name "Or4x13"; gene_source "ensembl"; gene_biotype "protein_coding";
3	ensembl	transcript	96819903	96820832	0	+	.	gene_id "ENSRNOG00000075319"; gene_version "1"; transcript_id "ENSRNOT00000164746"; transcript_version "1"; gene_name "Or4x13"; gene_source "ensembl"; gene_biotype "protein_coding"; transcript_name "Or4x13-201"; transcript_source "ensembl"; transcript_biotype "protein_coding"; tag "Ensembl_canonical"; projection_parent_transcript "ENSMUST00000120681.3";
3	ensembl	exon	96819903	96820832	0	+	.	gene_id "ENSRNOG00000075319"; gene_version "1"; transcript_id "ENSRNOT00000164746"; transcript_version "1"; exon_number "1"; gene_name "Or4x13"; gene_source "ensembl"; gene_biotype "protein_coding"; transcript_name "Or4x13-201"; transcript_source "ensembl"; transcript_biotype "protein_coding"; exon_id "ENSRNOE00000772030"; exon_version "1"; tag "Ensembl_canonical"; projection_parent_transcript "ENSMUST00000120681.3";
3	ensembl	stop_codon	96820830	96820832	0	+	0	gene_id "ENSRNOG00000075319"; gene_version "1"; transcript_id "ENSRNOT00000164746"; transcript_version "1"; exon_number "1"; gene_name "Or4x13"; gene_source "ensembl"; gene_biotype "protein_coding"; transcript_name "Or4x13-201"; transcript_source "ensembl"; transcript_biotype "protein_coding"; tag "Ensembl_canonical"; projection_parent_transcript "ENSMUST00000120681.3";
3	sraer114_es	exon	97016902	97017012	0.00681465077471584	+	.	gene_id "sraer114_gene_11140"; transcript_id "sraer114_gene_11140_tx_2"; exon_id "3_97016902_97017012_+"; exonnum "1"; txlen "761";
3	sraer114_es	exon	97017719	97018043	0.0539236663982089	+	.	gene_id "sraer114_gene_11140"; transcript_id "sraer114_gene_11140_tx_1"; exon_id "3_97017719_97018043_+"; exonnum "1"; txlen "1261";
3	sraer114_es	exon	97017719	97018043	0.00128231820599318	+	.	gene_id "sraer114_gene_11140"; transcript_id "sraer114_gene_11140_tx_3"; exon_id "3_97017719_97018043_+"; exonnum "1"; txlen "1437";
3	sraer114_mid	exon	97018171	97018578	0.0539236663982089	+	.	gene_id "sraer114_gene_11140"; transcript_id "sraer114_gene_11140_tx_1"; exon_id "3_97018171_97018578_+"; exonnum "2"; txlen "1261";
3	sraer114_mid	exon	97018171	97018578	0.00681465077471584	+	.	gene_id "sraer114_gene_11140"; transcript_id "sraer114_gene_11140_tx_2"; exon_id "3_97018171_97018578_+"; exonnum "2"; txlen "761";
3	sraer114_mid	exon	97018171	97018578	0.00128231820599318	+	.	gene_id "sraer114_gene_11140"; transcript_id "sraer114_gene_11140_tx_3"; exon_id "3_97018171_97018578_+"; exonnum "2"; txlen "1437";
3	sraer114_mid	exon	97022122	97022252	0.0539236663982089	+	.	gene_id "sraer114_gene_11140"; transcript_id "sraer114_gene_11140_tx_1"; exon_id "3_97022122_97022252_+"; exonnum "3"; txlen "1261";
3	sraer114_mid	exon	97022122	97022252	0.00681465077471584	+	.	gene_id "sraer114_gene_11140"; transcript_id "sraer114_gene_11140_tx_2"; exon_id "3_97022122_97022252_+"; exonnum "3"; txlen "761";
3	sraer114_mid	exon	97022122	97022252	0.00128231820599318	+	.	gene_id "sraer114_gene_11140"; transcript_id "sraer114_gene_11140_tx_3"; exon_id "3_97022122_97022252_+"; exonnum "3"; txlen "1437";
3	sraer114_mid	exon	97024663	97024773	0.0539236663982089	+	.	gene_id "sraer114_gene_11140"; transcript_id "sraer114_gene_11140_tx_1"; exon_id "3_97024663_97024773_+"; exonnum "4"; txlen "1261";
3	sraer114_mid	exon	97024663	97024773	0.00681465077471584	+	.	gene_id "sraer114_gene_11140"; transcript_id "sraer114_gene_11140_tx_2"; exon_id "3_97024663_97024773_+"; exonnum "4"; txlen "761";
3	sraer114_mid	exon	97024663	97024773	0.00128231820599318	+	.	gene_id "sraer114_gene_11140"; transcript_id "sraer114_gene_11140_tx_3"; exon_id "3_97024663_97024773_+"; exonnum "4"; txlen "1437";
3	sraer114_ss	exon	97028266	97028727	0.00128231820599318	+	.	gene_id "sraer114_gene_11140"; transcript_id "sraer114_gene_11140_tx_3"; exon_id "3_97028266_97028727_+"; exonnum "5"; txlen "1437";
3	sraer114_ss	exon	97032879	97033164	0.0539236663982089	+	.	gene_id "sraer114_gene_11140"; transcript_id "sraer114_gene_11140_tx_1"; exon_id "3_97032879_97033164_+"; exonnum "5"; txlen "1261";
3	ensembl	exon	97121628	97121891	0	+	.	gene_id "ENSRNOG00000028215"; gene_version "8"; transcript_id "ENSRNOT00000112842"; transcript_version "2"; exon_number "1"; gene_name "Nup160"; gene_source "ensembl"; gene_biotype "protein_coding"; transcript_name "Nup160-202"; transcript_source "ensembl"; transcript_biotype "protein_coding"; exon_id "ENSRNOE00000647339"; exon_version "1";
3	ensembl	five_prime_utr	97121628	97121891	0	+	.	gene_id "ENSRNOG00000028215"; gene_version "8"; transcript_id "ENSRNOT00000112842"; transcript_version "2"; gene_name "Nup160"; gene_source "ensembl"; gene_biotype "protein_coding"; transcript_name "Nup160-202"; transcript_source "ensembl"; transcript_biotype "protein_coding";
3	ENSEMBL114_rn	exon	97121628	97121891	1.91611434612493	+	.	gene_id "ENSRNOG00000028215"; transcript_id "ENSRNOG00000028215_tx_2"; exon_id "3_97121628_97121891_+"; exonnum "1"; txlen "6235";
3	ENSEMBL114_rn	exon	97121628	97121891	0.708651656782402	+	.	gene_id "ENSRNOG00000028215"; transcript_id "ENSRNOG00000028215_tx_3"; exon_id "3_97121628_97121891_+"; exonnum "1"; txlen "2281";
3	ensembl	transcript	97121628	97180407	0	+	.	gene_id "ENSRNOG00000028215"; gene_version "8"; transcript_id "ENSRNOT00000112842"; transcript_version "2"; gene_name "Nup160"; gene_source "ensembl"; gene_biotype "protein_coding"; transcript_name "Nup160-202"; transcript_source "ensembl"; transcript_biotype "protein_coding";
3	ensembl	gene	97121628	97180720	0	+	.	gene_id "ENSRNOG00000028215"; gene_version "8"; gene_name "Nup160"; gene_source "ensembl"; gene_biotype "protein_coding";
3	ensembl	five_prime_utr	97123310	97123683	0	+	.	gene_id "ENSRNOG00000028215"; gene_version "8"; transcript_id "ENSRNOT00000112842"; transcript_version "2"; gene_name "Nup160"; gene_source "ensembl"; gene_biotype "protein_coding"; transcript_name "Nup160-202"; transcript_source "ensembl"; transcript_biotype "protein_coding";
3	ensembl	exon	97123310	97123783	0	+	.	gene_id "ENSRNOG00000028215"; gene_version "8"; transcript_id "ENSRNOT00000112842"; transcript_version "2"; exon_number "2"; gene_name "Nup160"; gene_source "ensembl"; gene_biotype "protein_coding"; transcript_name "Nup160-202"; transcript_source "ensembl"; transcript_biotype "protein_coding"; exon_id "ENSRNOE00000632861"; exon_version "1";
3	sraer114_mid	exon	97123533	97123783	6.31391974753407	+	.	gene_id "ENSRNOG00000028215"; transcript_id "ENSRNOG00000028215_tx_1"; exon_id "3_97123533_97123783_+"; exonnum "1"; txlen "5987";
3	sraer114_mid	exon	97123533	97123783	1.91611434612493	+	.	gene_id "ENSRNOG00000028215"; transcript_id "ENSRNOG00000028215_tx_2"; exon_id "3_97123533_97123783_+"; exonnum "2"; txlen "6235";
3	sraer114_mid	exon	97123533	97123783	0.708651656782402	+	.	gene_id "ENSRNOG00000028215"; transcript_id "ENSRNOG00000028215_tx_3"; exon_id "3_97123533_97123783_+"; exonnum "2"; txlen "2281";
3	sraer114_mid	exon	97123533	97123783	0.629447258989058	+	.	gene_id "ENSRNOG00000028215"; transcript_id "ENSRNOG00000028215_tx_4"; exon_id "3_97123533_97123783_+"; exonnum "1"; txlen "3924";
3	sraer114_mid	exon	97123533	97123783	0.216538147428598	+	.	gene_id "ENSRNOG00000028215"; transcript_id "ENSRNOG00000028215_tx_6"; exon_id "3_97123533_97123783_+"; exonnum "1"; txlen "6037";
3	sraer114_mid	exon	97123533	97123783	0.216538147428598	+	.	gene_id "ENSRNOG00000028215"; transcript_id "ENSRNOG00000028215_tx_7"; exon_id "3_97123533_97123783_+"; exonnum "1"; txlen "6053";
3	ensembl	five_prime_utr	97123669	97123683	0	+	.	gene_id "ENSRNOG00000028215"; gene_version "8"; transcript_id "ENSRNOT00000030750"; transcript_version "8"; gene_name "Nup160"; gene_source "ensembl"; gene_biotype "protein_coding"; transcript_name "Nup160-201"; transcript_source "ensembl"; transcript_biotype "protein_coding"; tag "Ensembl_canonical";
3	ensembl	exon	97123669	97123783	0	+	.	gene_id "ENSRNOG00000028215"; gene_version "8"; transcript_id "ENSRNOT00000030750"; transcript_version "8"; exon_number "1"; gene_name "Nup160"; gene_source "ensembl"; gene_biotype "protein_coding"; transcript_name "Nup160-201"; transcript_source "ensembl"; transcript_biotype "protein_coding"; exon_id "ENSRNOE00000500902"; exon_version "4"; tag "Ensembl_canonical";
3	ensembl	transcript	97123669	97180720	0	+	.	gene_id "ENSRNOG00000028215"; gene_version "8"; transcript_id "ENSRNOT00000030750"; transcript_version "8"; gene_name "Nup160"; gene_source "ensembl"; gene_biotype "protein_coding"; transcript_name "Nup160-201"; transcript_source "ensembl"; transcript_biotype "protein_coding"; tag "Ensembl_canonical";
3	ensembl	start_codon	97123684	97123686	0	+	0	gene_id "ENSRNOG00000028215"; gene_version "8"; transcript_id "ENSRNOT00000030750"; transcript_version "8"; exon_number "1"; gene_name "Nup160"; gene_source "ensembl"; gene_biotype "protein_coding"; transcript_name "Nup160-201"; transcript_source "ensembl"; transcript_biotype "protein_coding"; tag "Ensembl_canonical";
3	ensembl	start_codon	97123684	97123686	0	+	0	gene_id "ENSRNOG00000028215"; gene_version "8"; transcript_id "ENSRNOT00000112842"; transcript_version "2"; exon_number "2"; gene_name "Nup160"; gene_source "ensembl"; gene_biotype "protein_coding"; transcript_name "Nup160-202"; transcript_source "ensembl"; transcript_biotype "protein_coding";
3	ensembl	CDS	97123684	97123783	0	+	0	gene_id "ENSRNOG00000028215"; gene_version "8"; transcript_id "ENSRNOT00000030750"; transcript_version "8"; exon_number "1"; gene_name "Nup160"; gene_source "ensembl"; gene_biotype "protein_coding"; transcript_name "Nup160-201"; transcript_source "ensembl"; transcript_biotype "protein_coding"; protein_id "ENSRNOP00000036307"; protein_version "8"; tag "Ensembl_canonical";
3	ensembl	CDS	97123684	97123783	0	+	0	gene_id "ENSRNOG00000028215"; gene_version "8"; transcript_id "ENSRNOT00000112842"; transcript_version "2"; exon_number "2"; gene_name "Nup160"; gene_source "ensembl"; gene_biotype "protein_coding"; transcript_name "Nup160-202"; transcript_source "ensembl"; transcript_biotype "protein_coding"; protein_id "ENSRNOP00000083879"; protein_version "1";
3	ensembl	exon	97124044	97124155	0	+	.	gene_id "ENSRNOG00000028215"; gene_version "8"; transcript_id "ENSRNOT00000030750"; transcript_version "8"; exon_number "2"; gene_name "Nup160"; gene_source "ensembl"; gene_biotype "protein_coding"; transcript_name "Nup160-201"; transcript_source "ensembl"; transcript_biotype "protein_coding"; exon_id "ENSRNOE00000227911"; exon_version "2"; tag "Ensembl_canonical";
3	ensembl	CDS	97124044	97124155	0	+	2	gene_id "ENSRNOG00000028215"; gene_version "8"; transcript_id "ENSRNOT00000030750"; transcript_version "8"; exon_number "2"; gene_name "Nup160"; gene_source "ensembl"; gene_biotype "protein_coding"; transcript_name "Nup160-201"; transcript_source "ensembl"; transcript_biotype "protein_coding"; protein_id "ENSRNOP00000036307"; protein_version "8"; tag "Ensembl_canonical";
3	ensembl	exon	97124044	97124155	0	+	.	gene_id "ENSRNOG00000028215"; gene_version "8"; transcript_id "ENSRNOT00000112842"; transcript_version "2"; exon_number "3"; gene_name "Nup160"; gene_source "ensembl"; gene_biotype "protein_coding"; transcript_name "Nup160-202"; transcript_source "ensembl"; transcript_biotype "protein_coding"; exon_id "ENSRNOE00000227911"; exon_version "2";
3	ensembl	CDS	97124044	97124155	0	+	2	gene_id "ENSRNOG00000028215"; gene_version "8"; transcript_id "ENSRNOT00000112842"; transcript_version "2"; exon_number "3"; gene_name "Nup160"; gene_source "ensembl"; gene_biotype "protein_coding"; transcript_name "Nup160-202"; transcript_source "ensembl"; transcript_biotype "protein_coding"; protein_id "ENSRNOP00000083879"; protein_version "1";
3	ENSEMBL114_rn	exon	97124044	97124155	6.31391974753407	+	.	gene_id "ENSRNOG00000028215"; transcript_id "ENSRNOG00000028215_tx_1"; exon_id "3_97124044_97124155_+"; exonnum "2"; txlen "5987";
3	ENSEMBL114_rn	exon	97124044	97124155	1.91611434612493	+	.	gene_id "ENSRNOG00000028215"; transcript_id "ENSRNOG00000028215_tx_2"; exon_id "3_97124044_97124155_+"; exonnum "3"; txlen "6235";
3	ENSEMBL114_rn	exon	97124044	97124155	0.708651656782402	+	.	gene_id "ENSRNOG00000028215"; transcript_id "ENSRNOG00000028215_tx_3"; exon_id "3_97124044_97124155_+"; exonnum "3"; txlen "2281";
3	ENSEMBL114_rn	exon	97124044	97124155	0.629447258989058	+	.	gene_id "ENSRNOG00000028215"; transcript_id "ENSRNOG00000028215_tx_4"; exon_id "3_97124044_97124155_+"; exonnum "2"; txlen "3924";
3	ENSEMBL114_rn	exon	97124044	97124155	0.216538147428598	+	.	gene_id "ENSRNOG00000028215"; transcript_id "ENSRNOG00000028215_tx_6"; exon_id "3_97124044_97124155_+"; exonnum "2"; txlen "6037";
3	ENSEMBL114_rn	exon	97124044	97124155	0.216538147428598	+	.	gene_id "ENSRNOG00000028215"; transcript_id "ENSRNOG00000028215_tx_7"; exon_id "3_97124044_97124155_+"; exonnum "2"; txlen "6053";
3	ensembl	exon	97128928	97129138	0	+	.	gene_id "ENSRNOG00000028215"; gene_version "8"; transcript_id "ENSRNOT00000030750"; transcript_version "8"; exon_number "3"; gene_name "Nup160"; gene_source "ensembl"; gene_biotype "protein_coding"; transcript_name "Nup160-201"; transcript_source "ensembl"; transcript_biotype "protein_coding"; exon_id "ENSRNOE00000066530"; exon_version "2"; tag "Ensembl_canonical";
3	ensembl	CDS	97128928	97129138	0	+	1	gene_id "ENSRNOG00000028215"; gene_version "8"; transcript_id "ENSRNOT00000030750"; transcript_version "8"; exon_number "3"; gene_name "Nup160"; gene_source "ensembl"; gene_biotype "protein_coding"; transcript_name "Nup160-201"; transcript_source "ensembl"; transcript_biotype "protein_coding"; protein_id "ENSRNOP00000036307"; protein_version "8"; tag "Ensembl_canonical";
3	ensembl	exon	97128928	97129138	0	+	.	gene_id "ENSRNOG00000028215"; gene_version "8"; transcript_id "ENSRNOT00000112842"; transcript_version "2"; exon_number "4"; gene_name "Nup160"; gene_source "ensembl"; gene_biotype "protein_coding"; transcript_name "Nup160-202"; transcript_source "ensembl"; transcript_biotype "protein_coding"; exon_id "ENSRNOE00000066530"; exon_version "2";
3	ensembl	CDS	97128928	97129138	0	+	1	gene_id "ENSRNOG00000028215"; gene_version "8"; transcript_id "ENSRNOT00000112842"; transcript_version "2"; exon_number "4"; gene_name "Nup160"; gene_source "ensembl"; gene_biotype "protein_coding"; transcript_name "Nup160-202"; transcript_source "ensembl"; transcript_biotype "protein_coding"; protein_id "ENSRNOP00000083879"; protein_version "1";
3	ENSEMBL114_rn	exon	97128928	97129138	6.31391974753407	+	.	gene_id "ENSRNOG00000028215"; transcript_id "ENSRNOG00000028215_tx_1"; exon_id "3_97128928_97129138_+"; exonnum "3"; txlen "5987";
3	ENSEMBL114_rn	exon	97128928	97129138	1.91611434612493	+	.	gene_id "ENSRNOG00000028215"; transcript_id "ENSRNOG00000028215_tx_2"; exon_id "3_97128928_97129138_+"; exonnum "4"; txlen "6235";
3	ENSEMBL114_rn	exon	97128928	97129138	0.708651656782402	+	.	gene_id "ENSRNOG00000028215"; transcript_id "ENSRNOG00000028215_tx_3"; exon_id "3_97128928_97129138_+"; exonnum "4"; txlen "2281";
3	ENSEMBL114_rn	exon	97128928	97129138	0.629447258989058	+	.	gene_id "ENSRNOG00000028215"; transcript_id "ENSRNOG00000028215_tx_4"; exon_id "3_97128928_97129138_+"; exonnum "3"; txlen "3924";
3	ENSEMBL114_rn	exon	97128928	97129138	0.216538147428598	+	.	gene_id "ENSRNOG00000028215"; transcript_id "ENSRNOG00000028215_tx_6"; exon_id "3_97128928_97129138_+"; exonnum "3"; txlen "6037";
3	ENSEMBL114_rn	exon	97128928	97129138	0.216538147428598	+	.	gene_id "ENSRNOG00000028215"; transcript_id "ENSRNOG00000028215_tx_7"; exon_id "3_97128928_97129138_+"; exonnum "3"; txlen "6053";
3	ensembl	exon	97129986	97130208	0	+	.	gene_id "ENSRNOG00000028215"; gene_version "8"; transcript_id "ENSRNOT00000030750"; transcript_version "8"; exon_number "4"; gene_name "Nup160"; gene_source "ensembl"; gene_biotype "protein_coding"; transcript_name "Nup160-201"; transcript_source "ensembl"; transcript_biotype "protein_coding"; exon_id "ENSRNOE00000227927"; exon_version "2"; tag "Ensembl_canonical";
3	ensembl	CDS	97129986	97130208	0	+	0	gene_id "ENSRNOG00000028215"; gene_version "8"; transcript_id "ENSRNOT00000030750"; transcript_version "8"; exon_number "4"; gene_name "Nup160"; gene_source "ensembl"; gene_biotype "protein_coding"; transcript_name "Nup160-201"; transcript_source "ensembl"; transcript_biotype "protein_coding"; protein_id "ENSRNOP00000036307"; protein_version "8"; tag "Ensembl_canonical";
3	ensembl	exon	97129986	97130208	0	+	.	gene_id "ENSRNOG00000028215"; gene_version "8"; transcript_id "ENSRNOT00000112842"; transcript_version "2"; exon_number "5"; gene_name "Nup160"; gene_source "ensembl"; gene_biotype "protein_coding"; transcript_name "Nup160-202"; transcript_source "ensembl"; transcript_biotype "protein_coding"; exon_id "ENSRNOE00000227927"; exon_version "2";
3	ensembl	CDS	97129986	97130208	0	+	0	gene_id "ENSRNOG00000028215"; gene_version "8"; transcript_id "ENSRNOT00000112842"; transcript_version "2"; exon_number "5"; gene_name "Nup160"; gene_source "ensembl"; gene_biotype "protein_coding"; transcript_name "Nup160-202"; transcript_source "ensembl"; transcript_biotype "protein_coding"; protein_id "ENSRNOP00000083879"; protein_version "1";
3	ENSEMBL114_rn	exon	97129986	97130208	6.31391974753407	+	.	gene_id "ENSRNOG00000028215"; transcript_id "ENSRNOG00000028215_tx_1"; exon_id "3_97129986_97130208_+"; exonnum "4"; txlen "5987";
3	ENSEMBL114_rn	exon	97129986	97130208	1.91611434612493	+	.	gene_id "ENSRNOG00000028215"; transcript_id "ENSRNOG00000028215_tx_2"; exon_id "3_97129986_97130208_+"; exonnum "5"; txlen "6235";
3	ENSEMBL114_rn	exon	97129986	97130208	0.708651656782402	+	.	gene_id "ENSRNOG00000028215"; transcript_id "ENSRNOG00000028215_tx_3"; exon_id "3_97129986_97130208_+"; exonnum "5"; txlen "2281";
3	ENSEMBL114_rn	exon	97129986	97130208	0.629447258989058	+	.	gene_id "ENSRNOG00000028215"; transcript_id "ENSRNOG00000028215_tx_4"; exon_id "3_97129986_97130208_+"; exonnum "4"; txlen "3924";
3	ENSEMBL114_rn	exon	97129986	97130208	0.216538147428598	+	.	gene_id "ENSRNOG00000028215"; transcript_id "ENSRNOG00000028215_tx_6"; exon_id "3_97129986_97130208_+"; exonnum "4"; txlen "6037";
3	ENSEMBL114_rn	exon	97129986	97130208	0.216538147428598	+	.	gene_id "ENSRNOG00000028215"; transcript_id "ENSRNOG00000028215_tx_7"; exon_id "3_97129986_97130208_+"; exonnum "4"; txlen "6053";
3	ensembl	exon	97131565	97131643	0	+	.	gene_id "ENSRNOG00000028215"; gene_version "8"; transcript_id "ENSRNOT00000030750"; transcript_version "8"; exon_number "5"; gene_name "Nup160"; gene_source "ensembl"; gene_biotype "protein_coding"; transcript_name "Nup160-201"; transcript_source "ensembl"; transcript_biotype "protein_coding"; exon_id "ENSRNOE00000312617"; exon_version "1"; tag "Ensembl_canonical";
3	ensembl	CDS	97131565	97131643	0	+	2	gene_id "ENSRNOG00000028215"; gene_version "8"; transcript_id "ENSRNOT00000030750"; transcript_version "8"; exon_number "5"; gene_name "Nup160"; gene_source "ensembl"; gene_biotype "protein_coding"; transcript_name "Nup160-201"; transcript_source "ensembl"; transcript_biotype "protein_coding"; protein_id "ENSRNOP00000036307"; protein_version "8"; tag "Ensembl_canonical";
3	ensembl	exon	97131565	97131643	0	+	.	gene_id "ENSRNOG00000028215"; gene_version "8"; transcript_id "ENSRNOT00000112842"; transcript_version "2"; exon_number "6"; gene_name "Nup160"; gene_source "ensembl"; gene_biotype "protein_coding"; transcript_name "Nup160-202"; transcript_source "ensembl"; transcript_biotype "protein_coding"; exon_id "ENSRNOE00000312617"; exon_version "1";
3	ensembl	CDS	97131565	97131643	0	+	2	gene_id "ENSRNOG00000028215"; gene_version "8"; transcript_id "ENSRNOT00000112842"; transcript_version "2"; exon_number "6"; gene_name "Nup160"; gene_source "ensembl"; gene_biotype "protein_coding"; transcript_name "Nup160-202"; transcript_source "ensembl"; transcript_biotype "protein_coding"; protein_id "ENSRNOP00000083879"; protein_version "1";
3	ENSEMBL114_rn	exon	97131565	97131643	6.31391974753407	+	.	gene_id "ENSRNOG00000028215"; transcript_id "ENSRNOG00000028215_tx_1"; exon_id "3_97131565_97131643_+"; exonnum "5"; txlen "5987";
3	ENSEMBL114_rn	exon	97131565	97131643	1.91611434612493	+	.	gene_id "ENSRNOG00000028215"; transcript_id "ENSRNOG00000028215_tx_2"; exon_id "3_97131565_97131643_+"; exonnum "6"; txlen "6235";
3	ENSEMBL114_rn	exon	97131565	97131643	0.708651656782402	+	.	gene_id "ENSRNOG00000028215"; transcript_id "ENSRNOG00000028215_tx_3"; exon_id "3_97131565_97131643_+"; exonnum "6"; txlen "2281";
3	ENSEMBL114_rn	exon	97131565	97131643	0.629447258989058	+	.	gene_id "ENSRNOG00000028215"; transcript_id "ENSRNOG00000028215_tx_4"; exon_id "3_97131565_97131643_+"; exonnum "5"; txlen "3924";
3	ENSEMBL114_rn	exon	97131565	97131643	0.216538147428598	+	.	gene_id "ENSRNOG00000028215"; transcript_id "ENSRNOG00000028215_tx_6"; exon_id "3_97131565_97131643_+"; exonnum "5"; txlen "6037";
3	ENSEMBL114_rn	exon	97131565	97131643	0.216538147428598	+	.	gene_id "ENSRNOG00000028215"; transcript_id "ENSRNOG00000028215_tx_7"; exon_id "3_97131565_97131643_+"; exonnum "5"; txlen "6053";
3	ensembl	exon	97133049	97133163	0	+	.	gene_id "ENSRNOG00000028215"; gene_version "8"; transcript_id "ENSRNOT00000030750"; transcript_version "8"; exon_number "6"; gene_name "Nup160"; gene_source "ensembl"; gene_biotype "protein_coding"; transcript_name "Nup160-201"; transcript_source "ensembl"; transcript_biotype "protein_coding"; exon_id "ENSRNOE00000325898"; exon_version "1"; tag "Ensembl_canonical";
3	ensembl	CDS	97133049	97133163	0	+	1	gene_id "ENSRNOG00000028215"; gene_version "8"; transcript_id "ENSRNOT00000030750"; transcript_version "8"; exon_number "6"; gene_name "Nup160"; gene_source "ensembl"; gene_biotype "protein_coding"; transcript_name "Nup160-201"; transcript_source "ensembl"; transcript_biotype "protein_coding"; protein_id "ENSRNOP00000036307"; protein_version "8"; tag "Ensembl_canonical";
3	ensembl	exon	97133049	97133163	0	+	.	gene_id "ENSRNOG00000028215"; gene_version "8"; transcript_id "ENSRNOT00000112842"; transcript_version "2"; exon_number "7"; gene_name "Nup160"; gene_source "ensembl"; gene_biotype "protein_coding"; transcript_name "Nup160-202"; transcript_source "ensembl"; transcript_biotype "protein_coding"; exon_id "ENSRNOE00000325898"; exon_version "1";
3	ensembl	CDS	97133049	97133163	0	+	1	gene_id "ENSRNOG00000028215"; gene_version "8"; transcript_id "ENSRNOT00000112842"; transcript_version "2"; exon_number "7"; gene_name "Nup160"; gene_source "ensembl"; gene_biotype "protein_coding"; transcript_name "Nup160-202"; transcript_source "ensembl"; transcript_biotype "protein_coding"; protein_id "ENSRNOP00000083879"; protein_version "1";
3	ENSEMBL114_rn	exon	97133049	97133163	6.31391974753407	+	.	gene_id "ENSRNOG00000028215"; transcript_id "ENSRNOG00000028215_tx_1"; exon_id "3_97133049_97133163_+"; exonnum "6"; txlen "5987";
3	ENSEMBL114_rn	exon	97133049	97133163	1.91611434612493	+	.	gene_id "ENSRNOG00000028215"; transcript_id "ENSRNOG00000028215_tx_2"; exon_id "3_97133049_97133163_+"; exonnum "7"; txlen "6235";
3	ENSEMBL114_rn	exon	97133049	97133163	0.708651656782402	+	.	gene_id "ENSRNOG00000028215"; transcript_id "ENSRNOG00000028215_tx_3"; exon_id "3_97133049_97133163_+"; exonnum "7"; txlen "2281";
3	ENSEMBL114_rn	exon	97133049	97133163	0.629447258989058	+	.	gene_id "ENSRNOG00000028215"; transcript_id "ENSRNOG00000028215_tx_4"; exon_id "3_97133049_97133163_+"; exonnum "6"; txlen "3924";
3	ENSEMBL114_rn	exon	97133049	97133163	0.216538147428598	+	.	gene_id "ENSRNOG00000028215"; transcript_id "ENSRNOG00000028215_tx_6"; exon_id "3_97133049_97133163_+"; exonnum "6"; txlen "6037";
3	ENSEMBL114_rn	exon	97133049	97133163	0.216538147428598	+	.	gene_id "ENSRNOG00000028215"; transcript_id "ENSRNOG00000028215_tx_7"; exon_id "3_97133049_97133163_+"; exonnum "6"; txlen "6053";
3	ensembl	exon	97134011	97134169	0	+	.	gene_id "ENSRNOG00000028215"; gene_version "8"; transcript_id "ENSRNOT00000030750"; transcript_version "8"; exon_number "7"; gene_name "Nup160"; gene_source "ensembl"; gene_biotype "protein_coding"; transcript_name "Nup160-201"; transcript_source "ensembl"; transcript_biotype "protein_coding"; exon_id "ENSRNOE00000293191"; exon_version "1"; tag "Ensembl_canonical";
3	ensembl	CDS	97134011	97134169	0	+	0	gene_id "ENSRNOG00000028215"; gene_version "8"; transcript_id "ENSRNOT00000030750"; transcript_version "8"; exon_number "7"; gene_name "Nup160"; gene_source "ensembl"; gene_biotype "protein_coding"; transcript_name "Nup160-201"; transcript_source "ensembl"; transcript_biotype "protein_coding"; protein_id "ENSRNOP00000036307"; protein_version "8"; tag "Ensembl_canonical";
3	ensembl	exon	97134011	97134169	0	+	.	gene_id "ENSRNOG00000028215"; gene_version "8"; transcript_id "ENSRNOT00000112842"; transcript_version "2"; exon_number "8"; gene_name "Nup160"; gene_source "ensembl"; gene_biotype "protein_coding"; transcript_name "Nup160-202"; transcript_source "ensembl"; transcript_biotype "protein_coding"; exon_id "ENSRNOE00000293191"; exon_version "1";
3	ensembl	CDS	97134011	97134169	0	+	0	gene_id "ENSRNOG00000028215"; gene_version "8"; transcript_id "ENSRNOT00000112842"; transcript_version "2"; exon_number "8"; gene_name "Nup160"; gene_source "ensembl"; gene_biotype "protein_coding"; transcript_name "Nup160-202"; transcript_source "ensembl"; transcript_biotype "protein_coding"; protein_id "ENSRNOP00000083879"; protein_version "1";
3	ENSEMBL114_rn	exon	97134011	97134169	6.31391974753407	+	.	gene_id "ENSRNOG00000028215"; transcript_id "ENSRNOG00000028215_tx_1"; exon_id "3_97134011_97134169_+"; exonnum "7"; txlen "5987";
3	ENSEMBL114_rn	exon	97134011	97134169	1.91611434612493	+	.	gene_id "ENSRNOG00000028215"; transcript_id "ENSRNOG00000028215_tx_2"; exon_id "3_97134011_97134169_+"; exonnum "8"; txlen "6235";
3	ENSEMBL114_rn	exon	97134011	97134169	0.708651656782402	+	.	gene_id "ENSRNOG00000028215"; transcript_id "ENSRNOG00000028215_tx_3"; exon_id "3_97134011_97134169_+"; exonnum "8"; txlen "2281";
3	ENSEMBL114_rn	exon	97134011	97134169	0.629447258989058	+	.	gene_id "ENSRNOG00000028215"; transcript_id "ENSRNOG00000028215_tx_4"; exon_id "3_97134011_97134169_+"; exonnum "7"; txlen "3924";
3	ENSEMBL114_rn	exon	97134011	97134169	0.216538147428598	+	.	gene_id "ENSRNOG00000028215"; transcript_id "ENSRNOG00000028215_tx_6"; exon_id "3_97134011_97134169_+"; exonnum "7"; txlen "6037";
3	ENSEMBL114_rn	exon	97134011	97134169	0.216538147428598	+	.	gene_id "ENSRNOG00000028215"; transcript_id "ENSRNOG00000028215_tx_7"; exon_id "3_97134011_97134169_+"; exonnum "7"; txlen "6053";
3	sraer114_mid	exon	97135443	97135508	0.216538147428598	+	.	gene_id "ENSRNOG00000028215"; transcript_id "ENSRNOG00000028215_tx_6"; exon_id "3_97135443_97135508_+"; exonnum "8"; txlen "6037";
3	sraer114_mid	exon	97135443	97135508	0.216538147428598	+	.	gene_id "ENSRNOG00000028215"; transcript_id "ENSRNOG00000028215_tx_7"; exon_id "3_97135443_97135508_+"; exonnum "8"; txlen "6053";
3	ensembl	exon	97137284	97137361	0	+	.	gene_id "ENSRNOG00000028215"; gene_version "8"; transcript_id "ENSRNOT00000030750"; transcript_version "8"; exon_number "8"; gene_name "Nup160"; gene_source "ensembl"; gene_biotype "protein_coding"; transcript_name "Nup160-201"; transcript_source "ensembl"; transcript_biotype "protein_coding"; exon_id "ENSRNOE00000305048"; exon_version "1"; tag "Ensembl_canonical";
3	ensembl	CDS	97137284	97137361	0	+	0	gene_id "ENSRNOG00000028215"; gene_version "8"; transcript_id "ENSRNOT00000030750"; transcript_version "8"; exon_number "8"; gene_name "Nup160"; gene_source "ensembl"; gene_biotype "protein_coding"; transcript_name "Nup160-201"; transcript_source "ensembl"; transcript_biotype "protein_coding"; protein_id "ENSRNOP00000036307"; protein_version "8"; tag "Ensembl_canonical";
3	ensembl	exon	97137284	97137361	0	+	.	gene_id "ENSRNOG00000028215"; gene_version "8"; transcript_id "ENSRNOT00000112842"; transcript_version "2"; exon_number "9"; gene_name "Nup160"; gene_source "ensembl"; gene_biotype "protein_coding"; transcript_name "Nup160-202"; transcript_source "ensembl"; transcript_biotype "protein_coding"; exon_id "ENSRNOE00000305048"; exon_version "1";
3	ensembl	CDS	97137284	97137361	0	+	0	gene_id "ENSRNOG00000028215"; gene_version "8"; transcript_id "ENSRNOT00000112842"; transcript_version "2"; exon_number "9"; gene_name "Nup160"; gene_source "ensembl"; gene_biotype "protein_coding"; transcript_name "Nup160-202"; transcript_source "ensembl"; transcript_biotype "protein_coding"; protein_id "ENSRNOP00000083879"; protein_version "1";
3	ENSEMBL114_rn	exon	97137284	97137361	6.31391974753407	+	.	gene_id "ENSRNOG00000028215"; transcript_id "ENSRNOG00000028215_tx_1"; exon_id "3_97137284_97137361_+"; exonnum "8"; txlen "5987";
3	ENSEMBL114_rn	exon	97137284	97137361	1.91611434612493	+	.	gene_id "ENSRNOG00000028215"; transcript_id "ENSRNOG00000028215_tx_2"; exon_id "3_97137284_97137361_+"; exonnum "9"; txlen "6235";
3	ENSEMBL114_rn	exon	97137284	97137361	0.708651656782402	+	.	gene_id "ENSRNOG00000028215"; transcript_id "ENSRNOG00000028215_tx_3"; exon_id "3_97137284_97137361_+"; exonnum "9"; txlen "2281";
3	ENSEMBL114_rn	exon	97137284	97137361	0.629447258989058	+	.	gene_id "ENSRNOG00000028215"; transcript_id "ENSRNOG00000028215_tx_4"; exon_id "3_97137284_97137361_+"; exonnum "8"; txlen "3924";
3	ENSEMBL114_rn	exon	97137284	97137361	0.216538147428598	+	.	gene_id "ENSRNOG00000028215"; transcript_id "ENSRNOG00000028215_tx_6"; exon_id "3_97137284_97137361_+"; exonnum "9"; txlen "6037";
3	ENSEMBL114_rn	exon	97137284	97137361	0.216538147428598	+	.	gene_id "ENSRNOG00000028215"; transcript_id "ENSRNOG00000028215_tx_7"; exon_id "3_97137284_97137361_+"; exonnum "9"; txlen "6053";
3	ensembl	exon	97137822	97137919	0	+	.	gene_id "ENSRNOG00000028215"; gene_version "8"; transcript_id "ENSRNOT00000030750"; transcript_version "8"; exon_number "9"; gene_name "Nup160"; gene_source "ensembl"; gene_biotype "protein_coding"; transcript_name "Nup160-201"; transcript_source "ensembl"; transcript_biotype "protein_coding"; exon_id "ENSRNOE00000358591"; exon_version "1"; tag "Ensembl_canonical";
3	ensembl	CDS	97137822	97137919	0	+	0	gene_id "ENSRNOG00000028215"; gene_version "8"; transcript_id "ENSRNOT00000030750"; transcript_version "8"; exon_number "9"; gene_name "Nup160"; gene_source "ensembl"; gene_biotype "protein_coding"; transcript_name "Nup160-201"; transcript_source "ensembl"; transcript_biotype "protein_coding"; protein_id "ENSRNOP00000036307"; protein_version "8"; tag "Ensembl_canonical";
3	ensembl	exon	97137822	97137919	0	+	.	gene_id "ENSRNOG00000028215"; gene_version "8"; transcript_id "ENSRNOT00000112842"; transcript_version "2"; exon_number "10"; gene_name "Nup160"; gene_source "ensembl"; gene_biotype "protein_coding"; transcript_name "Nup160-202"; transcript_source "ensembl"; transcript_biotype "protein_coding"; exon_id "ENSRNOE00000358591"; exon_version "1";
3	ensembl	CDS	97137822	97137919	0	+	0	gene_id "ENSRNOG00000028215"; gene_version "8"; transcript_id "ENSRNOT00000112842"; transcript_version "2"; exon_number "10"; gene_name "Nup160"; gene_source "ensembl"; gene_biotype "protein_coding"; transcript_name "Nup160-202"; transcript_source "ensembl"; transcript_biotype "protein_coding"; protein_id "ENSRNOP00000083879"; protein_version "1";
3	ENSEMBL114_rn	exon	97137822	97137919	6.31391974753407	+	.	gene_id "ENSRNOG00000028215"; transcript_id "ENSRNOG00000028215_tx_1"; exon_id "3_97137822_97137919_+"; exonnum "9"; txlen "5987";
3	ENSEMBL114_rn	exon	97137822	97137919	1.91611434612493	+	.	gene_id "ENSRNOG00000028215"; transcript_id "ENSRNOG00000028215_tx_2"; exon_id "3_97137822_97137919_+"; exonnum "10"; txlen "6235";
3	ENSEMBL114_rn	exon	97137822	97137919	0.708651656782402	+	.	gene_id "ENSRNOG00000028215"; transcript_id "ENSRNOG00000028215_tx_3"; exon_id "3_97137822_97137919_+"; exonnum "10"; txlen "2281";
3	ENSEMBL114_rn	exon	97137822	97137919	0.629447258989058	+	.	gene_id "ENSRNOG00000028215"; transcript_id "ENSRNOG00000028215_tx_4"; exon_id "3_97137822_97137919_+"; exonnum "9"; txlen "3924";
3	ENSEMBL114_rn	exon	97137822	97137919	0.216538147428598	+	.	gene_id "ENSRNOG00000028215"; transcript_id "ENSRNOG00000028215_tx_6"; exon_id "3_97137822_97137919_+"; exonnum "10"; txlen "6037";
3	ENSEMBL114_rn	exon	97137822	97137919	0.216538147428598	+	.	gene_id "ENSRNOG00000028215"; transcript_id "ENSRNOG00000028215_tx_7"; exon_id "3_97137822_97137919_+"; exonnum "10"; txlen "6053";
3	ensembl	exon	97139563	97139647	0	+	.	gene_id "ENSRNOG00000028215"; gene_version "8"; transcript_id "ENSRNOT00000030750"; transcript_version "8"; exon_number "10"; gene_name "Nup160"; gene_source "ensembl"; gene_biotype "protein_coding"; transcript_name "Nup160-201"; transcript_source "ensembl"; transcript_biotype "protein_coding"; exon_id "ENSRNOE00000278138"; exon_version "2"; tag "Ensembl_canonical";
3	ensembl	CDS	97139563	97139647	0	+	1	gene_id "ENSRNOG00000028215"; gene_version "8"; transcript_id "ENSRNOT00000030750"; transcript_version "8"; exon_number "10"; gene_name "Nup160"; gene_source "ensembl"; gene_biotype "protein_coding"; transcript_name "Nup160-201"; transcript_source "ensembl"; transcript_biotype "protein_coding"; protein_id "ENSRNOP00000036307"; protein_version "8"; tag "Ensembl_canonical";
3	ensembl	exon	97139563	97139647	0	+	.	gene_id "ENSRNOG00000028215"; gene_version "8"; transcript_id "ENSRNOT00000112842"; transcript_version "2"; exon_number "11"; gene_name "Nup160"; gene_source "ensembl"; gene_biotype "protein_coding"; transcript_name "Nup160-202"; transcript_source "ensembl"; transcript_biotype "protein_coding"; exon_id "ENSRNOE00000278138"; exon_version "2";
3	ensembl	CDS	97139563	97139647	0	+	1	gene_id "ENSRNOG00000028215"; gene_version "8"; transcript_id "ENSRNOT00000112842"; transcript_version "2"; exon_number "11"; gene_name "Nup160"; gene_source "ensembl"; gene_biotype "protein_coding"; transcript_name "Nup160-202"; transcript_source "ensembl"; transcript_biotype "protein_coding"; protein_id "ENSRNOP00000083879"; protein_version "1";
3	ENSEMBL114_rn	exon	97139563	97139647	6.31391974753407	+	.	gene_id "ENSRNOG00000028215"; transcript_id "ENSRNOG00000028215_tx_1"; exon_id "3_97139563_97139647_+"; exonnum "10"; txlen "5987";
3	ENSEMBL114_rn	exon	97139563	97139647	1.91611434612493	+	.	gene_id "ENSRNOG00000028215"; transcript_id "ENSRNOG00000028215_tx_2"; exon_id "3_97139563_97139647_+"; exonnum "11"; txlen "6235";
3	ENSEMBL114_rn	exon	97139563	97139647	0.708651656782402	+	.	gene_id "ENSRNOG00000028215"; transcript_id "ENSRNOG00000028215_tx_3"; exon_id "3_97139563_97139647_+"; exonnum "11"; txlen "2281";
3	ENSEMBL114_rn	exon	97139563	97139647	0.629447258989058	+	.	gene_id "ENSRNOG00000028215"; transcript_id "ENSRNOG00000028215_tx_4"; exon_id "3_97139563_97139647_+"; exonnum "10"; txlen "3924";
3	ENSEMBL114_rn	exon	97139563	97139647	0.216538147428598	+	.	gene_id "ENSRNOG00000028215"; transcript_id "ENSRNOG00000028215_tx_6"; exon_id "3_97139563_97139647_+"; exonnum "11"; txlen "6037";
3	ENSEMBL114_rn	exon	97139563	97139647	0.216538147428598	+	.	gene_id "ENSRNOG00000028215"; transcript_id "ENSRNOG00000028215_tx_7"; exon_id "3_97139563_97139647_+"; exonnum "11"; txlen "6053";
3	ensembl	exon	97141565	97141633	0	+	.	gene_id "ENSRNOG00000028215"; gene_version "8"; transcript_id "ENSRNOT00000030750"; transcript_version "8"; exon_number "11"; gene_name "Nup160"; gene_source "ensembl"; gene_biotype "protein_coding"; transcript_name "Nup160-201"; transcript_source "ensembl"; transcript_biotype "protein_coding"; exon_id "ENSRNOE00000625443"; exon_version "1"; tag "Ensembl_canonical";
3	ensembl	CDS	97141565	97141633	0	+	0	gene_id "ENSRNOG00000028215"; gene_version "8"; transcript_id "ENSRNOT00000030750"; transcript_version "8"; exon_number "11"; gene_name "Nup160"; gene_source "ensembl"; gene_biotype "protein_coding"; transcript_name "Nup160-201"; transcript_source "ensembl"; transcript_biotype "protein_coding"; protein_id "ENSRNOP00000036307"; protein_version "8"; tag "Ensembl_canonical";
3	ENSEMBL114_rn	exon	97141565	97141633	6.31391974753407	+	.	gene_id "ENSRNOG00000028215"; transcript_id "ENSRNOG00000028215_tx_1"; exon_id "3_97141565_97141633_+"; exonnum "11"; txlen "5987";
3	ENSEMBL114_rn	exon	97141565	97141633	1.91611434612493	+	.	gene_id "ENSRNOG00000028215"; transcript_id "ENSRNOG00000028215_tx_2"; exon_id "3_97141565_97141633_+"; exonnum "12"; txlen "6235";
3	ENSEMBL114_rn	exon	97141565	97141633	0.708651656782402	+	.	gene_id "ENSRNOG00000028215"; transcript_id "ENSRNOG00000028215_tx_3"; exon_id "3_97141565_97141633_+"; exonnum "12"; txlen "2281";
3	ENSEMBL114_rn	exon	97141565	97141633	0.629447258989058	+	.	gene_id "ENSRNOG00000028215"; transcript_id "ENSRNOG00000028215_tx_4"; exon_id "3_97141565_97141633_+"; exonnum "11"; txlen "3924";
3	ENSEMBL114_rn	exon	97141565	97141633	0.216538147428598	+	.	gene_id "ENSRNOG00000028215"; transcript_id "ENSRNOG00000028215_tx_6"; exon_id "3_97141565_97141633_+"; exonnum "12"; txlen "6037";
3	ENSEMBL114_rn	exon	97141565	97141633	0.216538147428598	+	.	gene_id "ENSRNOG00000028215"; transcript_id "ENSRNOG00000028215_tx_7"; exon_id "3_97141565_97141633_+"; exonnum "12"; txlen "6053";
3	ensembl	exon	97144411	97144494	0	+	.	gene_id "ENSRNOG00000028215"; gene_version "8"; transcript_id "ENSRNOT00000112842"; transcript_version "2"; exon_number "12"; gene_name "Nup160"; gene_source "ensembl"; gene_biotype "protein_coding"; transcript_name "Nup160-202"; transcript_source "ensembl"; transcript_biotype "protein_coding"; exon_id "ENSRNOE00000336238"; exon_version "1";
3	ensembl	CDS	97144411	97144494	0	+	0	gene_id "ENSRNOG00000028215"; gene_version "8"; transcript_id "ENSRNOT00000112842"; transcript_version "2"; exon_number "12"; gene_name "Nup160"; gene_source "ensembl"; gene_biotype "protein_coding"; transcript_name "Nup160-202"; transcript_source "ensembl"; transcript_biotype "protein_coding"; protein_id "ENSRNOP00000083879"; protein_version "1";
3	ENSEMBL114_rn	exon	97144411	97144494	6.31391974753407	+	.	gene_id "ENSRNOG00000028215"; transcript_id "ENSRNOG00000028215_tx_1"; exon_id "3_97144411_97144494_+"; exonnum "12"; txlen "5987";
3	ENSEMBL114_rn	exon	97144411	97144494	1.91611434612493	+	.	gene_id "ENSRNOG00000028215"; transcript_id "ENSRNOG00000028215_tx_2"; exon_id "3_97144411_97144494_+"; exonnum "13"; txlen "6235";
3	ENSEMBL114_rn	exon	97144411	97144494	0.708651656782402	+	.	gene_id "ENSRNOG00000028215"; transcript_id "ENSRNOG00000028215_tx_3"; exon_id "3_97144411_97144494_+"; exonnum "13"; txlen "2281";
3	ENSEMBL114_rn	exon	97144411	97144494	0.629447258989058	+	.	gene_id "ENSRNOG00000028215"; transcript_id "ENSRNOG00000028215_tx_4"; exon_id "3_97144411_97144494_+"; exonnum "12"; txlen "3924";
3	ENSEMBL114_rn	exon	97144411	97144494	0.216538147428598	+	.	gene_id "ENSRNOG00000028215"; transcript_id "ENSRNOG00000028215_tx_6"; exon_id "3_97144411_97144494_+"; exonnum "13"; txlen "6037";
3	ENSEMBL114_rn	exon	97144411	97144494	0.216538147428598	+	.	gene_id "ENSRNOG00000028215"; transcript_id "ENSRNOG00000028215_tx_7"; exon_id "3_97144411_97144494_+"; exonnum "13"; txlen "6053";
3	ensembl	exon	97144411	97144506	0	+	.	gene_id "ENSRNOG00000028215"; gene_version "8"; transcript_id "ENSRNOT00000030750"; transcript_version "8"; exon_number "12"; gene_name "Nup160"; gene_source "ensembl"; gene_biotype "protein_coding"; transcript_name "Nup160-201"; transcript_source "ensembl"; transcript_biotype "protein_coding"; exon_id "ENSRNOE00000816091"; exon_version "1"; tag "Ensembl_canonical";
3	ensembl	CDS	97144411	97144506	0	+	0	gene_id "ENSRNOG00000028215"; gene_version "8"; transcript_id "ENSRNOT00000030750"; transcript_version "8"; exon_number "12"; gene_name "Nup160"; gene_source "ensembl"; gene_biotype "protein_coding"; transcript_name "Nup160-201"; transcript_source "ensembl"; transcript_biotype "protein_coding"; protein_id "ENSRNOP00000036307"; protein_version "8"; tag "Ensembl_canonical";
3	ensembl	exon	97144701	97144871	0	+	.	gene_id "ENSRNOG00000028215"; gene_version "8"; transcript_id "ENSRNOT00000030750"; transcript_version "8"; exon_number "13"; gene_name "Nup160"; gene_source "ensembl"; gene_biotype "protein_coding"; transcript_name "Nup160-201"; transcript_source "ensembl"; transcript_biotype "protein_coding"; exon_id "ENSRNOE00000346671"; exon_version "1"; tag "Ensembl_canonical";
3	ensembl	CDS	97144701	97144871	0	+	0	gene_id "ENSRNOG00000028215"; gene_version "8"; transcript_id "ENSRNOT00000030750"; transcript_version "8"; exon_number "13"; gene_name "Nup160"; gene_source "ensembl"; gene_biotype "protein_coding"; transcript_name "Nup160-201"; transcript_source "ensembl"; transcript_biotype "protein_coding"; protein_id "ENSRNOP00000036307"; protein_version "8"; tag "Ensembl_canonical";
3	ensembl	exon	97144701	97144871	0	+	.	gene_id "ENSRNOG00000028215"; gene_version "8"; transcript_id "ENSRNOT00000112842"; transcript_version "2"; exon_number "13"; gene_name "Nup160"; gene_source "ensembl"; gene_biotype "protein_coding"; transcript_name "Nup160-202"; transcript_source "ensembl"; transcript_biotype "protein_coding"; exon_id "ENSRNOE00000346671"; exon_version "1";
3	ensembl	CDS	97144701	97144871	0	+	0	gene_id "ENSRNOG00000028215"; gene_version "8"; transcript_id "ENSRNOT00000112842"; transcript_version "2"; exon_number "13"; gene_name "Nup160"; gene_source "ensembl"; gene_biotype "protein_coding"; transcript_name "Nup160-202"; transcript_source "ensembl"; transcript_biotype "protein_coding"; protein_id "ENSRNOP00000083879"; protein_version "1";
3	ENSEMBL114_rn	exon	97144701	97144871	6.31391974753407	+	.	gene_id "ENSRNOG00000028215"; transcript_id "ENSRNOG00000028215_tx_1"; exon_id "3_97144701_97144871_+"; exonnum "13"; txlen "5987";
3	ENSEMBL114_rn	exon	97144701	97144871	1.91611434612493	+	.	gene_id "ENSRNOG00000028215"; transcript_id "ENSRNOG00000028215_tx_2"; exon_id "3_97144701_97144871_+"; exonnum "14"; txlen "6235";
3	ENSEMBL114_rn	exon	97144701	97144871	0.708651656782402	+	.	gene_id "ENSRNOG00000028215"; transcript_id "ENSRNOG00000028215_tx_3"; exon_id "3_97144701_97144871_+"; exonnum "14"; txlen "2281";
3	ENSEMBL114_rn	exon	97144701	97144871	0.629447258989058	+	.	gene_id "ENSRNOG00000028215"; transcript_id "ENSRNOG00000028215_tx_4"; exon_id "3_97144701_97144871_+"; exonnum "13"; txlen "3924";
3	ENSEMBL114_rn	exon	97144701	97144871	0.216538147428598	+	.	gene_id "ENSRNOG00000028215"; transcript_id "ENSRNOG00000028215_tx_6"; exon_id "3_97144701_97144871_+"; exonnum "14"; txlen "6037";
3	ENSEMBL114_rn	exon	97144701	97144871	0.216538147428598	+	.	gene_id "ENSRNOG00000028215"; transcript_id "ENSRNOG00000028215_tx_7"; exon_id "3_97144701_97144871_+"; exonnum "14"; txlen "6053";
3	ensembl	exon	97145439	97145538	0	+	.	gene_id "ENSRNOG00000028215"; gene_version "8"; transcript_id "ENSRNOT00000030750"; transcript_version "8"; exon_number "14"; gene_name "Nup160"; gene_source "ensembl"; gene_biotype "protein_coding"; transcript_name "Nup160-201"; transcript_source "ensembl"; transcript_biotype "protein_coding"; exon_id "ENSRNOE00000340040"; exon_version "1"; tag "Ensembl_canonical";
3	ensembl	CDS	97145439	97145538	0	+	0	gene_id "ENSRNOG00000028215"; gene_version "8"; transcript_id "ENSRNOT00000030750"; transcript_version "8"; exon_number "14"; gene_name "Nup160"; gene_source "ensembl"; gene_biotype "protein_coding"; transcript_name "Nup160-201"; transcript_source "ensembl"; transcript_biotype "protein_coding"; protein_id "ENSRNOP00000036307"; protein_version "8"; tag "Ensembl_canonical";
3	ensembl	exon	97145439	97145538	0	+	.	gene_id "ENSRNOG00000028215"; gene_version "8"; transcript_id "ENSRNOT00000112842"; transcript_version "2"; exon_number "14"; gene_name "Nup160"; gene_source "ensembl"; gene_biotype "protein_coding"; transcript_name "Nup160-202"; transcript_source "ensembl"; transcript_biotype "protein_coding"; exon_id "ENSRNOE00000340040"; exon_version "1";
3	ensembl	CDS	97145439	97145538	0	+	0	gene_id "ENSRNOG00000028215"; gene_version "8"; transcript_id "ENSRNOT00000112842"; transcript_version "2"; exon_number "14"; gene_name "Nup160"; gene_source "ensembl"; gene_biotype "protein_coding"; transcript_name "Nup160-202"; transcript_source "ensembl"; transcript_biotype "protein_coding"; protein_id "ENSRNOP00000083879"; protein_version "1";
3	ENSEMBL114_rn	exon	97145439	97145538	6.31391974753407	+	.	gene_id "ENSRNOG00000028215"; transcript_id "ENSRNOG00000028215_tx_1"; exon_id "3_97145439_97145538_+"; exonnum "14"; txlen "5987";
3	ENSEMBL114_rn	exon	97145439	97145538	1.91611434612493	+	.	gene_id "ENSRNOG00000028215"; transcript_id "ENSRNOG00000028215_tx_2"; exon_id "3_97145439_97145538_+"; exonnum "15"; txlen "6235";
3	ENSEMBL114_rn	exon	97145439	97145538	0.708651656782402	+	.	gene_id "ENSRNOG00000028215"; transcript_id "ENSRNOG00000028215_tx_3"; exon_id "3_97145439_97145538_+"; exonnum "15"; txlen "2281";
3	ENSEMBL114_rn	exon	97145439	97145538	0.629447258989058	+	.	gene_id "ENSRNOG00000028215"; transcript_id "ENSRNOG00000028215_tx_4"; exon_id "3_97145439_97145538_+"; exonnum "14"; txlen "3924";
3	ENSEMBL114_rn	exon	97145439	97145538	0.216538147428598	+	.	gene_id "ENSRNOG00000028215"; transcript_id "ENSRNOG00000028215_tx_6"; exon_id "3_97145439_97145538_+"; exonnum "15"; txlen "6037";
3	ENSEMBL114_rn	exon	97145439	97145538	0.216538147428598	+	.	gene_id "ENSRNOG00000028215"; transcript_id "ENSRNOG00000028215_tx_7"; exon_id "3_97145439_97145538_+"; exonnum "15"; txlen "6053";
3	ensembl	exon	97145795	97145960	0	+	.	gene_id "ENSRNOG00000028215"; gene_version "8"; transcript_id "ENSRNOT00000030750"; transcript_version "8"; exon_number "15"; gene_name "Nup160"; gene_source "ensembl"; gene_biotype "protein_coding"; transcript_name "Nup160-201"; transcript_source "ensembl"; transcript_biotype "protein_coding"; exon_id "ENSRNOE00000341537"; exon_version "1"; tag "Ensembl_canonical";
3	ensembl	CDS	97145795	97145960	0	+	2	gene_id "ENSRNOG00000028215"; gene_version "8"; transcript_id "ENSRNOT00000030750"; transcript_version "8"; exon_number "15"; gene_name "Nup160"; gene_source "ensembl"; gene_biotype "protein_coding"; transcript_name "Nup160-201"; transcript_source "ensembl"; transcript_biotype "protein_coding"; protein_id "ENSRNOP00000036307"; protein_version "8"; tag "Ensembl_canonical";
3	ensembl	exon	97145795	97145960	0	+	.	gene_id "ENSRNOG00000028215"; gene_version "8"; transcript_id "ENSRNOT00000112842"; transcript_version "2"; exon_number "15"; gene_name "Nup160"; gene_source "ensembl"; gene_biotype "protein_coding"; transcript_name "Nup160-202"; transcript_source "ensembl"; transcript_biotype "protein_coding"; exon_id "ENSRNOE00000341537"; exon_version "1";
3	ensembl	CDS	97145795	97145960	0	+	2	gene_id "ENSRNOG00000028215"; gene_version "8"; transcript_id "ENSRNOT00000112842"; transcript_version "2"; exon_number "15"; gene_name "Nup160"; gene_source "ensembl"; gene_biotype "protein_coding"; transcript_name "Nup160-202"; transcript_source "ensembl"; transcript_biotype "protein_coding"; protein_id "ENSRNOP00000083879"; protein_version "1";
3	ENSEMBL114_rn	exon	97145795	97145960	1.91611434612493	+	.	gene_id "ENSRNOG00000028215"; transcript_id "ENSRNOG00000028215_tx_2"; exon_id "3_97145795_97145960_+"; exonnum "16"; txlen "6235";
3	ENSEMBL114_rn	exon	97145795	97145960	0.629447258989058	+	.	gene_id "ENSRNOG00000028215"; transcript_id "ENSRNOG00000028215_tx_4"; exon_id "3_97145795_97145960_+"; exonnum "15"; txlen "3924";
3	ENSEMBL114_rn	exon	97145795	97145960	0.216538147428598	+	.	gene_id "ENSRNOG00000028215"; transcript_id "ENSRNOG00000028215_tx_6"; exon_id "3_97145795_97145960_+"; exonnum "16"; txlen "6037";
3	sraer114_mid	exon	97145795	97145976	6.31391974753407	+	.	gene_id "ENSRNOG00000028215"; transcript_id "ENSRNOG00000028215_tx_1"; exon_id "3_97145795_97145976_+"; exonnum "15"; txlen "5987";
3	sraer114_mid	exon	97145795	97145976	0.708651656782402	+	.	gene_id "ENSRNOG00000028215"; transcript_id "ENSRNOG00000028215_tx_3"; exon_id "3_97145795_97145976_+"; exonnum "16"; txlen "2281";
3	sraer114_mid	exon	97145795	97145976	0.216538147428598	+	.	gene_id "ENSRNOG00000028215"; transcript_id "ENSRNOG00000028215_tx_7"; exon_id "3_97145795_97145976_+"; exonnum "16"; txlen "6053";
3	ensembl	exon	97146483	97146610	0	+	.	gene_id "ENSRNOG00000028215"; gene_version "8"; transcript_id "ENSRNOT00000030750"; transcript_version "8"; exon_number "16"; gene_name "Nup160"; gene_source "ensembl"; gene_biotype "protein_coding"; transcript_name "Nup160-201"; transcript_source "ensembl"; transcript_biotype "protein_coding"; exon_id "ENSRNOE00000305960"; exon_version "1"; tag "Ensembl_canonical";
3	ensembl	CDS	97146483	97146610	0	+	1	gene_id "ENSRNOG00000028215"; gene_version "8"; transcript_id "ENSRNOT00000030750"; transcript_version "8"; exon_number "16"; gene_name "Nup160"; gene_source "ensembl"; gene_biotype "protein_coding"; transcript_name "Nup160-201"; transcript_source "ensembl"; transcript_biotype "protein_coding"; protein_id "ENSRNOP00000036307"; protein_version "8"; tag "Ensembl_canonical";
3	ensembl	exon	97146483	97146610	0	+	.	gene_id "ENSRNOG00000028215"; gene_version "8"; transcript_id "ENSRNOT00000112842"; transcript_version "2"; exon_number "16"; gene_name "Nup160"; gene_source "ensembl"; gene_biotype "protein_coding"; transcript_name "Nup160-202"; transcript_source "ensembl"; transcript_biotype "protein_coding"; exon_id "ENSRNOE00000305960"; exon_version "1";
3	ensembl	CDS	97146483	97146610	0	+	1	gene_id "ENSRNOG00000028215"; gene_version "8"; transcript_id "ENSRNOT00000112842"; transcript_version "2"; exon_number "16"; gene_name "Nup160"; gene_source "ensembl"; gene_biotype "protein_coding"; transcript_name "Nup160-202"; transcript_source "ensembl"; transcript_biotype "protein_coding"; protein_id "ENSRNOP00000083879"; protein_version "1";
3	ENSEMBL114_rn	exon	97146483	97146610	6.31391974753407	+	.	gene_id "ENSRNOG00000028215"; transcript_id "ENSRNOG00000028215_tx_1"; exon_id "3_97146483_97146610_+"; exonnum "16"; txlen "5987";
3	ENSEMBL114_rn	exon	97146483	97146610	1.91611434612493	+	.	gene_id "ENSRNOG00000028215"; transcript_id "ENSRNOG00000028215_tx_2"; exon_id "3_97146483_97146610_+"; exonnum "17"; txlen "6235";
3	ENSEMBL114_rn	exon	97146483	97146610	0.629447258989058	+	.	gene_id "ENSRNOG00000028215"; transcript_id "ENSRNOG00000028215_tx_4"; exon_id "3_97146483_97146610_+"; exonnum "16"; txlen "3924";
3	ENSEMBL114_rn	exon	97146483	97146610	0.216538147428598	+	.	gene_id "ENSRNOG00000028215"; transcript_id "ENSRNOG00000028215_tx_6"; exon_id "3_97146483_97146610_+"; exonnum "17"; txlen "6037";
3	ENSEMBL114_rn	exon	97146483	97146610	0.216538147428598	+	.	gene_id "ENSRNOG00000028215"; transcript_id "ENSRNOG00000028215_tx_7"; exon_id "3_97146483_97146610_+"; exonnum "17"; txlen "6053";
3	ensembl	exon	97147137	97147297	0	+	.	gene_id "ENSRNOG00000028215"; gene_version "8"; transcript_id "ENSRNOT00000030750"; transcript_version "8"; exon_number "17"; gene_name "Nup160"; gene_source "ensembl"; gene_biotype "protein_coding"; transcript_name "Nup160-201"; transcript_source "ensembl"; transcript_biotype "protein_coding"; exon_id "ENSRNOE00000300129"; exon_version "3"; tag "Ensembl_canonical";
3	ensembl	CDS	97147137	97147297	0	+	2	gene_id "ENSRNOG00000028215"; gene_version "8"; transcript_id "ENSRNOT00000030750"; transcript_version "8"; exon_number "17"; gene_name "Nup160"; gene_source "ensembl"; gene_biotype "protein_coding"; transcript_name "Nup160-201"; transcript_source "ensembl"; transcript_biotype "protein_coding"; protein_id "ENSRNOP00000036307"; protein_version "8"; tag "Ensembl_canonical";
3	ensembl	exon	97147137	97147297	0	+	.	gene_id "ENSRNOG00000028215"; gene_version "8"; transcript_id "ENSRNOT00000112842"; transcript_version "2"; exon_number "17"; gene_name "Nup160"; gene_source "ensembl"; gene_biotype "protein_coding"; transcript_name "Nup160-202"; transcript_source "ensembl"; transcript_biotype "protein_coding"; exon_id "ENSRNOE00000300129"; exon_version "3";
3	ensembl	CDS	97147137	97147297	0	+	2	gene_id "ENSRNOG00000028215"; gene_version "8"; transcript_id "ENSRNOT00000112842"; transcript_version "2"; exon_number "17"; gene_name "Nup160"; gene_source "ensembl"; gene_biotype "protein_coding"; transcript_name "Nup160-202"; transcript_source "ensembl"; transcript_biotype "protein_coding"; protein_id "ENSRNOP00000083879"; protein_version "1";
3	ENSEMBL114_rn	exon	97147137	97147297	6.31391974753407	+	.	gene_id "ENSRNOG00000028215"; transcript_id "ENSRNOG00000028215_tx_1"; exon_id "3_97147137_97147297_+"; exonnum "17"; txlen "5987";
3	ENSEMBL114_rn	exon	97147137	97147297	1.91611434612493	+	.	gene_id "ENSRNOG00000028215"; transcript_id "ENSRNOG00000028215_tx_2"; exon_id "3_97147137_97147297_+"; exonnum "18"; txlen "6235";
3	ENSEMBL114_rn	exon	97147137	97147297	0.629447258989058	+	.	gene_id "ENSRNOG00000028215"; transcript_id "ENSRNOG00000028215_tx_4"; exon_id "3_97147137_97147297_+"; exonnum "17"; txlen "3924";
3	ENSEMBL114_rn	exon	97147137	97147297	0.216538147428598	+	.	gene_id "ENSRNOG00000028215"; transcript_id "ENSRNOG00000028215_tx_6"; exon_id "3_97147137_97147297_+"; exonnum "18"; txlen "6037";
3	ENSEMBL114_rn	exon	97147137	97147297	0.216538147428598	+	.	gene_id "ENSRNOG00000028215"; transcript_id "ENSRNOG00000028215_tx_7"; exon_id "3_97147137_97147297_+"; exonnum "18"; txlen "6053";
3	ensembl	exon	97150322	97150455	0	+	.	gene_id "ENSRNOG00000028215"; gene_version "8"; transcript_id "ENSRNOT00000030750"; transcript_version "8"; exon_number "18"; gene_name "Nup160"; gene_source "ensembl"; gene_biotype "protein_coding"; transcript_name "Nup160-201"; transcript_source "ensembl"; transcript_biotype "protein_coding"; exon_id "ENSRNOE00000619220"; exon_version "1"; tag "Ensembl_canonical";
3	ensembl	CDS	97150322	97150455	0	+	0	gene_id "ENSRNOG00000028215"; gene_version "8"; transcript_id "ENSRNOT00000030750"; transcript_version "8"; exon_number "18"; gene_name "Nup160"; gene_source "ensembl"; gene_biotype "protein_coding"; transcript_name "Nup160-201"; transcript_source "ensembl"; transcript_biotype "protein_coding"; protein_id "ENSRNOP00000036307"; protein_version "8"; tag "Ensembl_canonical";
3	ensembl	exon	97150322	97150455	0	+	.	gene_id "ENSRNOG00000028215"; gene_version "8"; transcript_id "ENSRNOT00000112842"; transcript_version "2"; exon_number "18"; gene_name "Nup160"; gene_source "ensembl"; gene_biotype "protein_coding"; transcript_name "Nup160-202"; transcript_source "ensembl"; transcript_biotype "protein_coding"; exon_id "ENSRNOE00000619220"; exon_version "1";
3	ensembl	CDS	97150322	97150455	0	+	0	gene_id "ENSRNOG00000028215"; gene_version "8"; transcript_id "ENSRNOT00000112842"; transcript_version "2"; exon_number "18"; gene_name "Nup160"; gene_source "ensembl"; gene_biotype "protein_coding"; transcript_name "Nup160-202"; transcript_source "ensembl"; transcript_biotype "protein_coding"; protein_id "ENSRNOP00000083879"; protein_version "1";
3	ENSEMBL114_rn	exon	97150322	97150455	6.31391974753407	+	.	gene_id "ENSRNOG00000028215"; transcript_id "ENSRNOG00000028215_tx_1"; exon_id "3_97150322_97150455_+"; exonnum "18"; txlen "5987";
3	ENSEMBL114_rn	exon	97150322	97150455	1.91611434612493	+	.	gene_id "ENSRNOG00000028215"; transcript_id "ENSRNOG00000028215_tx_2"; exon_id "3_97150322_97150455_+"; exonnum "19"; txlen "6235";
3	ENSEMBL114_rn	exon	97150322	97150455	0.629447258989058	+	.	gene_id "ENSRNOG00000028215"; transcript_id "ENSRNOG00000028215_tx_4"; exon_id "3_97150322_97150455_+"; exonnum "18"; txlen "3924";
3	ENSEMBL114_rn	exon	97150322	97150455	0.216538147428598	+	.	gene_id "ENSRNOG00000028215"; transcript_id "ENSRNOG00000028215_tx_6"; exon_id "3_97150322_97150455_+"; exonnum "19"; txlen "6037";
3	ENSEMBL114_rn	exon	97150322	97150455	0.216538147428598	+	.	gene_id "ENSRNOG00000028215"; transcript_id "ENSRNOG00000028215_tx_7"; exon_id "3_97150322_97150455_+"; exonnum "19"; txlen "6053";
3	ensembl	exon	97151708	97151778	0	+	.	gene_id "ENSRNOG00000028215"; gene_version "8"; transcript_id "ENSRNOT00000030750"; transcript_version "8"; exon_number "19"; gene_name "Nup160"; gene_source "ensembl"; gene_biotype "protein_coding"; transcript_name "Nup160-201"; transcript_source "ensembl"; transcript_biotype "protein_coding"; exon_id "ENSRNOE00000294702"; exon_version "1"; tag "Ensembl_canonical";
3	ensembl	CDS	97151708	97151778	0	+	1	gene_id "ENSRNOG00000028215"; gene_version "8"; transcript_id "ENSRNOT00000030750"; transcript_version "8"; exon_number "19"; gene_name "Nup160"; gene_source "ensembl"; gene_biotype "protein_coding"; transcript_name "Nup160-201"; transcript_source "ensembl"; transcript_biotype "protein_coding"; protein_id "ENSRNOP00000036307"; protein_version "8"; tag "Ensembl_canonical";
3	ensembl	exon	97151708	97151778	0	+	.	gene_id "ENSRNOG00000028215"; gene_version "8"; transcript_id "ENSRNOT00000112842"; transcript_version "2"; exon_number "19"; gene_name "Nup160"; gene_source "ensembl"; gene_biotype "protein_coding"; transcript_name "Nup160-202"; transcript_source "ensembl"; transcript_biotype "protein_coding"; exon_id "ENSRNOE00000294702"; exon_version "1";
3	ensembl	CDS	97151708	97151778	0	+	1	gene_id "ENSRNOG00000028215"; gene_version "8"; transcript_id "ENSRNOT00000112842"; transcript_version "2"; exon_number "19"; gene_name "Nup160"; gene_source "ensembl"; gene_biotype "protein_coding"; transcript_name "Nup160-202"; transcript_source "ensembl"; transcript_biotype "protein_coding"; protein_id "ENSRNOP00000083879"; protein_version "1";
3	ENSEMBL114_rn	exon	97151708	97151778	6.31391974753407	+	.	gene_id "ENSRNOG00000028215"; transcript_id "ENSRNOG00000028215_tx_1"; exon_id "3_97151708_97151778_+"; exonnum "19"; txlen "5987";
3	ENSEMBL114_rn	exon	97151708	97151778	1.91611434612493	+	.	gene_id "ENSRNOG00000028215"; transcript_id "ENSRNOG00000028215_tx_2"; exon_id "3_97151708_97151778_+"; exonnum "20"; txlen "6235";
3	ENSEMBL114_rn	exon	97151708	97151778	0.629447258989058	+	.	gene_id "ENSRNOG00000028215"; transcript_id "ENSRNOG00000028215_tx_4"; exon_id "3_97151708_97151778_+"; exonnum "19"; txlen "3924";
3	ENSEMBL114_rn	exon	97151708	97151778	0.216538147428598	+	.	gene_id "ENSRNOG00000028215"; transcript_id "ENSRNOG00000028215_tx_6"; exon_id "3_97151708_97151778_+"; exonnum "20"; txlen "6037";
3	ENSEMBL114_rn	exon	97151708	97151778	0.216538147428598	+	.	gene_id "ENSRNOG00000028215"; transcript_id "ENSRNOG00000028215_tx_7"; exon_id "3_97151708_97151778_+"; exonnum "20"; txlen "6053";
3	ensembl	exon	97152529	97152688	0	+	.	gene_id "ENSRNOG00000028215"; gene_version "8"; transcript_id "ENSRNOT00000030750"; transcript_version "8"; exon_number "20"; gene_name "Nup160"; gene_source "ensembl"; gene_biotype "protein_coding"; transcript_name "Nup160-201"; transcript_source "ensembl"; transcript_biotype "protein_coding"; exon_id "ENSRNOE00000290156"; exon_version "1"; tag "Ensembl_canonical";
3	ensembl	CDS	97152529	97152688	0	+	2	gene_id "ENSRNOG00000028215"; gene_version "8"; transcript_id "ENSRNOT00000030750"; transcript_version "8"; exon_number "20"; gene_name "Nup160"; gene_source "ensembl"; gene_biotype "protein_coding"; transcript_name "Nup160-201"; transcript_source "ensembl"; transcript_biotype "protein_coding"; protein_id "ENSRNOP00000036307"; protein_version "8"; tag "Ensembl_canonical";
3	ensembl	exon	97152529	97152688	0	+	.	gene_id "ENSRNOG00000028215"; gene_version "8"; transcript_id "ENSRNOT00000112842"; transcript_version "2"; exon_number "20"; gene_name "Nup160"; gene_source "ensembl"; gene_biotype "protein_coding"; transcript_name "Nup160-202"; transcript_source "ensembl"; transcript_biotype "protein_coding"; exon_id "ENSRNOE00000290156"; exon_version "1";
3	ensembl	CDS	97152529	97152688	0	+	2	gene_id "ENSRNOG00000028215"; gene_version "8"; transcript_id "ENSRNOT00000112842"; transcript_version "2"; exon_number "20"; gene_name "Nup160"; gene_source "ensembl"; gene_biotype "protein_coding"; transcript_name "Nup160-202"; transcript_source "ensembl"; transcript_biotype "protein_coding"; protein_id "ENSRNOP00000083879"; protein_version "1";
3	ENSEMBL114_rn	exon	97152529	97152688	6.31391974753407	+	.	gene_id "ENSRNOG00000028215"; transcript_id "ENSRNOG00000028215_tx_1"; exon_id "3_97152529_97152688_+"; exonnum "20"; txlen "5987";
3	ENSEMBL114_rn	exon	97152529	97152688	1.91611434612493	+	.	gene_id "ENSRNOG00000028215"; transcript_id "ENSRNOG00000028215_tx_2"; exon_id "3_97152529_97152688_+"; exonnum "21"; txlen "6235";
3	ENSEMBL114_rn	exon	97152529	97152688	0.629447258989058	+	.	gene_id "ENSRNOG00000028215"; transcript_id "ENSRNOG00000028215_tx_4"; exon_id "3_97152529_97152688_+"; exonnum "20"; txlen "3924";
3	ENSEMBL114_rn	exon	97152529	97152688	0.216538147428598	+	.	gene_id "ENSRNOG00000028215"; transcript_id "ENSRNOG00000028215_tx_6"; exon_id "3_97152529_97152688_+"; exonnum "21"; txlen "6037";
3	ENSEMBL114_rn	exon	97152529	97152688	0.216538147428598	+	.	gene_id "ENSRNOG00000028215"; transcript_id "ENSRNOG00000028215_tx_7"; exon_id "3_97152529_97152688_+"; exonnum "21"; txlen "6053";
3	ensembl	exon	97153759	97153828	0	+	.	gene_id "ENSRNOG00000028215"; gene_version "8"; transcript_id "ENSRNOT00000030750"; transcript_version "8"; exon_number "21"; gene_name "Nup160"; gene_source "ensembl"; gene_biotype "protein_coding"; transcript_name "Nup160-201"; transcript_source "ensembl"; transcript_biotype "protein_coding"; exon_id "ENSRNOE00000352721"; exon_version "1"; tag "Ensembl_canonical";
3	ensembl	CDS	97153759	97153828	0	+	1	gene_id "ENSRNOG00000028215"; gene_version "8"; transcript_id "ENSRNOT00000030750"; transcript_version "8"; exon_number "21"; gene_name "Nup160"; gene_source "ensembl"; gene_biotype "protein_coding"; transcript_name "Nup160-201"; transcript_source "ensembl"; transcript_biotype "protein_coding"; protein_id "ENSRNOP00000036307"; protein_version "8"; tag "Ensembl_canonical";
3	ensembl	exon	97153759	97153828	0	+	.	gene_id "ENSRNOG00000028215"; gene_version "8"; transcript_id "ENSRNOT00000112842"; transcript_version "2"; exon_number "21"; gene_name "Nup160"; gene_source "ensembl"; gene_biotype "protein_coding"; transcript_name "Nup160-202"; transcript_source "ensembl"; transcript_biotype "protein_coding"; exon_id "ENSRNOE00000352721"; exon_version "1";
3	ensembl	CDS	97153759	97153828	0	+	1	gene_id "ENSRNOG00000028215"; gene_version "8"; transcript_id "ENSRNOT00000112842"; transcript_version "2"; exon_number "21"; gene_name "Nup160"; gene_source "ensembl"; gene_biotype "protein_coding"; transcript_name "Nup160-202"; transcript_source "ensembl"; transcript_biotype "protein_coding"; protein_id "ENSRNOP00000083879"; protein_version "1";
3	ENSEMBL114_rn	exon	97153759	97153828	6.31391974753407	+	.	gene_id "ENSRNOG00000028215"; transcript_id "ENSRNOG00000028215_tx_1"; exon_id "3_97153759_97153828_+"; exonnum "21"; txlen "5987";
3	ENSEMBL114_rn	exon	97153759	97153828	1.91611434612493	+	.	gene_id "ENSRNOG00000028215"; transcript_id "ENSRNOG00000028215_tx_2"; exon_id "3_97153759_97153828_+"; exonnum "22"; txlen "6235";
3	ENSEMBL114_rn	exon	97153759	97153828	0.629447258989058	+	.	gene_id "ENSRNOG00000028215"; transcript_id "ENSRNOG00000028215_tx_4"; exon_id "3_97153759_97153828_+"; exonnum "21"; txlen "3924";
3	ENSEMBL114_rn	exon	97153759	97153828	0.216538147428598	+	.	gene_id "ENSRNOG00000028215"; transcript_id "ENSRNOG00000028215_tx_6"; exon_id "3_97153759_97153828_+"; exonnum "22"; txlen "6037";
3	ENSEMBL114_rn	exon	97153759	97153828	0.216538147428598	+	.	gene_id "ENSRNOG00000028215"; transcript_id "ENSRNOG00000028215_tx_7"; exon_id "3_97153759_97153828_+"; exonnum "22"; txlen "6053";
3	ensembl	exon	97155226	97155324	0	+	.	gene_id "ENSRNOG00000028215"; gene_version "8"; transcript_id "ENSRNOT00000030750"; transcript_version "8"; exon_number "22"; gene_name "Nup160"; gene_source "ensembl"; gene_biotype "protein_coding"; transcript_name "Nup160-201"; transcript_source "ensembl"; transcript_biotype "protein_coding"; exon_id "ENSRNOE00000227392"; exon_version "2"; tag "Ensembl_canonical";
3	ensembl	CDS	97155226	97155324	0	+	0	gene_id "ENSRNOG00000028215"; gene_version "8"; transcript_id "ENSRNOT00000030750"; transcript_version "8"; exon_number "22"; gene_name "Nup160"; gene_source "ensembl"; gene_biotype "protein_coding"; transcript_name "Nup160-201"; transcript_source "ensembl"; transcript_biotype "protein_coding"; protein_id "ENSRNOP00000036307"; protein_version "8"; tag "Ensembl_canonical";
3	ensembl	exon	97155226	97155324	0	+	.	gene_id "ENSRNOG00000028215"; gene_version "8"; transcript_id "ENSRNOT00000112842"; transcript_version "2"; exon_number "22"; gene_name "Nup160"; gene_source "ensembl"; gene_biotype "protein_coding"; transcript_name "Nup160-202"; transcript_source "ensembl"; transcript_biotype "protein_coding"; exon_id "ENSRNOE00000227392"; exon_version "2";
3	ensembl	CDS	97155226	97155324	0	+	0	gene_id "ENSRNOG00000028215"; gene_version "8"; transcript_id "ENSRNOT00000112842"; transcript_version "2"; exon_number "22"; gene_name "Nup160"; gene_source "ensembl"; gene_biotype "protein_coding"; transcript_name "Nup160-202"; transcript_source "ensembl"; transcript_biotype "protein_coding"; protein_id "ENSRNOP00000083879"; protein_version "1";
3	ENSEMBL114_rn	exon	97155226	97155324	6.31391974753407	+	.	gene_id "ENSRNOG00000028215"; transcript_id "ENSRNOG00000028215_tx_1"; exon_id "3_97155226_97155324_+"; exonnum "22"; txlen "5987";
3	ENSEMBL114_rn	exon	97155226	97155324	1.91611434612493	+	.	gene_id "ENSRNOG00000028215"; transcript_id "ENSRNOG00000028215_tx_2"; exon_id "3_97155226_97155324_+"; exonnum "23"; txlen "6235";
3	ENSEMBL114_rn	exon	97155226	97155324	0.629447258989058	+	.	gene_id "ENSRNOG00000028215"; transcript_id "ENSRNOG00000028215_tx_4"; exon_id "3_97155226_97155324_+"; exonnum "22"; txlen "3924";
3	ENSEMBL114_rn	exon	97155226	97155324	0.216538147428598	+	.	gene_id "ENSRNOG00000028215"; transcript_id "ENSRNOG00000028215_tx_6"; exon_id "3_97155226_97155324_+"; exonnum "23"; txlen "6037";
3	ENSEMBL114_rn	exon	97155226	97155324	0.216538147428598	+	.	gene_id "ENSRNOG00000028215"; transcript_id "ENSRNOG00000028215_tx_7"; exon_id "3_97155226_97155324_+"; exonnum "23"; txlen "6053";
3	ensembl	exon	97158274	97158393	0	+	.	gene_id "ENSRNOG00000028215"; gene_version "8"; transcript_id "ENSRNOT00000030750"; transcript_version "8"; exon_number "23"; gene_name "Nup160"; gene_source "ensembl"; gene_biotype "protein_coding"; transcript_name "Nup160-201"; transcript_source "ensembl"; transcript_biotype "protein_coding"; exon_id "ENSRNOE00000227349"; exon_version "1"; tag "Ensembl_canonical";
3	ensembl	CDS	97158274	97158393	0	+	0	gene_id "ENSRNOG00000028215"; gene_version "8"; transcript_id "ENSRNOT00000030750"; transcript_version "8"; exon_number "23"; gene_name "Nup160"; gene_source "ensembl"; gene_biotype "protein_coding"; transcript_name "Nup160-201"; transcript_source "ensembl"; transcript_biotype "protein_coding"; protein_id "ENSRNOP00000036307"; protein_version "8"; tag "Ensembl_canonical";
3	ensembl	exon	97158274	97158393	0	+	.	gene_id "ENSRNOG00000028215"; gene_version "8"; transcript_id "ENSRNOT00000112842"; transcript_version "2"; exon_number "23"; gene_name "Nup160"; gene_source "ensembl"; gene_biotype "protein_coding"; transcript_name "Nup160-202"; transcript_source "ensembl"; transcript_biotype "protein_coding"; exon_id "ENSRNOE00000227349"; exon_version "1";
3	ensembl	CDS	97158274	97158393	0	+	0	gene_id "ENSRNOG00000028215"; gene_version "8"; transcript_id "ENSRNOT00000112842"; transcript_version "2"; exon_number "23"; gene_name "Nup160"; gene_source "ensembl"; gene_biotype "protein_coding"; transcript_name "Nup160-202"; transcript_source "ensembl"; transcript_biotype "protein_coding"; protein_id "ENSRNOP00000083879"; protein_version "1";
3	ENSEMBL114_rn	exon	97158274	97158393	6.31391974753407	+	.	gene_id "ENSRNOG00000028215"; transcript_id "ENSRNOG00000028215_tx_1"; exon_id "3_97158274_97158393_+"; exonnum "23"; txlen "5987";
3	ENSEMBL114_rn	exon	97158274	97158393	1.91611434612493	+	.	gene_id "ENSRNOG00000028215"; transcript_id "ENSRNOG00000028215_tx_2"; exon_id "3_97158274_97158393_+"; exonnum "24"; txlen "6235";
3	ENSEMBL114_rn	exon	97158274	97158393	0.629447258989058	+	.	gene_id "ENSRNOG00000028215"; transcript_id "ENSRNOG00000028215_tx_4"; exon_id "3_97158274_97158393_+"; exonnum "23"; txlen "3924";
3	ENSEMBL114_rn	exon	97158274	97158393	0.216538147428598	+	.	gene_id "ENSRNOG00000028215"; transcript_id "ENSRNOG00000028215_tx_6"; exon_id "3_97158274_97158393_+"; exonnum "24"; txlen "6037";
3	ENSEMBL114_rn	exon	97158274	97158393	0.216538147428598	+	.	gene_id "ENSRNOG00000028215"; transcript_id "ENSRNOG00000028215_tx_7"; exon_id "3_97158274_97158393_+"; exonnum "24"; txlen "6053";
3	sraer114_es	exon	97160351	97160849	0.242560803482377	+	.	gene_id "ENSRNOG00000028215"; transcript_id "ENSRNOG00000028215_tx_5"; exon_id "3_97160351_97160849_+"; exonnum "1"; txlen "3526";
3	ensembl	exon	97161729	97161824	0	+	.	gene_id "ENSRNOG00000028215"; gene_version "8"; transcript_id "ENSRNOT00000030750"; transcript_version "8"; exon_number "24"; gene_name "Nup160"; gene_source "ensembl"; gene_biotype "protein_coding"; transcript_name "Nup160-201"; transcript_source "ensembl"; transcript_biotype "protein_coding"; exon_id "ENSRNOE00000227336"; exon_version "1"; tag "Ensembl_canonical";
3	ensembl	CDS	97161729	97161824	0	+	0	gene_id "ENSRNOG00000028215"; gene_version "8"; transcript_id "ENSRNOT00000030750"; transcript_version "8"; exon_number "24"; gene_name "Nup160"; gene_source "ensembl"; gene_biotype "protein_coding"; transcript_name "Nup160-201"; transcript_source "ensembl"; transcript_biotype "protein_coding"; protein_id "ENSRNOP00000036307"; protein_version "8"; tag "Ensembl_canonical";
3	ensembl	exon	97161729	97161824	0	+	.	gene_id "ENSRNOG00000028215"; gene_version "8"; transcript_id "ENSRNOT00000112842"; transcript_version "2"; exon_number "24"; gene_name "Nup160"; gene_source "ensembl"; gene_biotype "protein_coding"; transcript_name "Nup160-202"; transcript_source "ensembl"; transcript_biotype "protein_coding"; exon_id "ENSRNOE00000227336"; exon_version "1";
3	ensembl	CDS	97161729	97161824	0	+	0	gene_id "ENSRNOG00000028215"; gene_version "8"; transcript_id "ENSRNOT00000112842"; transcript_version "2"; exon_number "24"; gene_name "Nup160"; gene_source "ensembl"; gene_biotype "protein_coding"; transcript_name "Nup160-202"; transcript_source "ensembl"; transcript_biotype "protein_coding"; protein_id "ENSRNOP00000083879"; protein_version "1";
3	ENSEMBL114_rn	exon	97161729	97161824	6.31391974753407	+	.	gene_id "ENSRNOG00000028215"; transcript_id "ENSRNOG00000028215_tx_1"; exon_id "3_97161729_97161824_+"; exonnum "24"; txlen "5987";
3	ENSEMBL114_rn	exon	97161729	97161824	1.91611434612493	+	.	gene_id "ENSRNOG00000028215"; transcript_id "ENSRNOG00000028215_tx_2"; exon_id "3_97161729_97161824_+"; exonnum "25"; txlen "6235";
3	ENSEMBL114_rn	exon	97161729	97161824	0.629447258989058	+	.	gene_id "ENSRNOG00000028215"; transcript_id "ENSRNOG00000028215_tx_4"; exon_id "3_97161729_97161824_+"; exonnum "24"; txlen "3924";
3	ENSEMBL114_rn	exon	97161729	97161824	0.242560803482377	+	.	gene_id "ENSRNOG00000028215"; transcript_id "ENSRNOG00000028215_tx_5"; exon_id "3_97161729_97161824_+"; exonnum "2"; txlen "3526";
3	ENSEMBL114_rn	exon	97161729	97161824	0.216538147428598	+	.	gene_id "ENSRNOG00000028215"; transcript_id "ENSRNOG00000028215_tx_6"; exon_id "3_97161729_97161824_+"; exonnum "25"; txlen "6037";
3	ENSEMBL114_rn	exon	97161729	97161824	0.216538147428598	+	.	gene_id "ENSRNOG00000028215"; transcript_id "ENSRNOG00000028215_tx_7"; exon_id "3_97161729_97161824_+"; exonnum "25"; txlen "6053";
3	ensembl	exon	97161918	97162012	0	+	.	gene_id "ENSRNOG00000028215"; gene_version "8"; transcript_id "ENSRNOT00000030750"; transcript_version "8"; exon_number "25"; gene_name "Nup160"; gene_source "ensembl"; gene_biotype "protein_coding"; transcript_name "Nup160-201"; transcript_source "ensembl"; transcript_biotype "protein_coding"; exon_id "ENSRNOE00000227324"; exon_version "1"; tag "Ensembl_canonical";
3	ensembl	CDS	97161918	97162012	0	+	0	gene_id "ENSRNOG00000028215"; gene_version "8"; transcript_id "ENSRNOT00000030750"; transcript_version "8"; exon_number "25"; gene_name "Nup160"; gene_source "ensembl"; gene_biotype "protein_coding"; transcript_name "Nup160-201"; transcript_source "ensembl"; transcript_biotype "protein_coding"; protein_id "ENSRNOP00000036307"; protein_version "8"; tag "Ensembl_canonical";
3	ensembl	exon	97161918	97162012	0	+	.	gene_id "ENSRNOG00000028215"; gene_version "8"; transcript_id "ENSRNOT00000112842"; transcript_version "2"; exon_number "25"; gene_name "Nup160"; gene_source "ensembl"; gene_biotype "protein_coding"; transcript_name "Nup160-202"; transcript_source "ensembl"; transcript_biotype "protein_coding"; exon_id "ENSRNOE00000227324"; exon_version "1";
3	ensembl	CDS	97161918	97162012	0	+	0	gene_id "ENSRNOG00000028215"; gene_version "8"; transcript_id "ENSRNOT00000112842"; transcript_version "2"; exon_number "25"; gene_name "Nup160"; gene_source "ensembl"; gene_biotype "protein_coding"; transcript_name "Nup160-202"; transcript_source "ensembl"; transcript_biotype "protein_coding"; protein_id "ENSRNOP00000083879"; protein_version "1";
3	ENSEMBL114_rn	exon	97161918	97162012	6.31391974753407	+	.	gene_id "ENSRNOG00000028215"; transcript_id "ENSRNOG00000028215_tx_1"; exon_id "3_97161918_97162012_+"; exonnum "25"; txlen "5987";
3	ENSEMBL114_rn	exon	97161918	97162012	1.91611434612493	+	.	gene_id "ENSRNOG00000028215"; transcript_id "ENSRNOG00000028215_tx_2"; exon_id "3_97161918_97162012_+"; exonnum "26"; txlen "6235";
3	ENSEMBL114_rn	exon	97161918	97162012	0.629447258989058	+	.	gene_id "ENSRNOG00000028215"; transcript_id "ENSRNOG00000028215_tx_4"; exon_id "3_97161918_97162012_+"; exonnum "25"; txlen "3924";
3	ENSEMBL114_rn	exon	97161918	97162012	0.242560803482377	+	.	gene_id "ENSRNOG00000028215"; transcript_id "ENSRNOG00000028215_tx_5"; exon_id "3_97161918_97162012_+"; exonnum "3"; txlen "3526";
3	ENSEMBL114_rn	exon	97161918	97162012	0.216538147428598	+	.	gene_id "ENSRNOG00000028215"; transcript_id "ENSRNOG00000028215_tx_6"; exon_id "3_97161918_97162012_+"; exonnum "26"; txlen "6037";
3	ENSEMBL114_rn	exon	97161918	97162012	0.216538147428598	+	.	gene_id "ENSRNOG00000028215"; transcript_id "ENSRNOG00000028215_tx_7"; exon_id "3_97161918_97162012_+"; exonnum "26"; txlen "6053";
3	ensembl	exon	97162104	97162200	0	+	.	gene_id "ENSRNOG00000028215"; gene_version "8"; transcript_id "ENSRNOT00000030750"; transcript_version "8"; exon_number "26"; gene_name "Nup160"; gene_source "ensembl"; gene_biotype "protein_coding"; transcript_name "Nup160-201"; transcript_source "ensembl"; transcript_biotype "protein_coding"; exon_id "ENSRNOE00000227315"; exon_version "1"; tag "Ensembl_canonical";
3	ensembl	CDS	97162104	97162200	0	+	1	gene_id "ENSRNOG00000028215"; gene_version "8"; transcript_id "ENSRNOT00000030750"; transcript_version "8"; exon_number "26"; gene_name "Nup160"; gene_source "ensembl"; gene_biotype "protein_coding"; transcript_name "Nup160-201"; transcript_source "ensembl"; transcript_biotype "protein_coding"; protein_id "ENSRNOP00000036307"; protein_version "8"; tag "Ensembl_canonical";
3	ensembl	exon	97162104	97162200	0	+	.	gene_id "ENSRNOG00000028215"; gene_version "8"; transcript_id "ENSRNOT00000112842"; transcript_version "2"; exon_number "26"; gene_name "Nup160"; gene_source "ensembl"; gene_biotype "protein_coding"; transcript_name "Nup160-202"; transcript_source "ensembl"; transcript_biotype "protein_coding"; exon_id "ENSRNOE00000227315"; exon_version "1";
3	ensembl	CDS	97162104	97162200	0	+	1	gene_id "ENSRNOG00000028215"; gene_version "8"; transcript_id "ENSRNOT00000112842"; transcript_version "2"; exon_number "26"; gene_name "Nup160"; gene_source "ensembl"; gene_biotype "protein_coding"; transcript_name "Nup160-202"; transcript_source "ensembl"; transcript_biotype "protein_coding"; protein_id "ENSRNOP00000083879"; protein_version "1";
3	ENSEMBL114_rn	exon	97162104	97162200	6.31391974753407	+	.	gene_id "ENSRNOG00000028215"; transcript_id "ENSRNOG00000028215_tx_1"; exon_id "3_97162104_97162200_+"; exonnum "26"; txlen "5987";
3	ENSEMBL114_rn	exon	97162104	97162200	1.91611434612493	+	.	gene_id "ENSRNOG00000028215"; transcript_id "ENSRNOG00000028215_tx_2"; exon_id "3_97162104_97162200_+"; exonnum "27"; txlen "6235";
3	ENSEMBL114_rn	exon	97162104	97162200	0.629447258989058	+	.	gene_id "ENSRNOG00000028215"; transcript_id "ENSRNOG00000028215_tx_4"; exon_id "3_97162104_97162200_+"; exonnum "26"; txlen "3924";
3	ENSEMBL114_rn	exon	97162104	97162200	0.242560803482377	+	.	gene_id "ENSRNOG00000028215"; transcript_id "ENSRNOG00000028215_tx_5"; exon_id "3_97162104_97162200_+"; exonnum "4"; txlen "3526";
3	ENSEMBL114_rn	exon	97162104	97162200	0.216538147428598	+	.	gene_id "ENSRNOG00000028215"; transcript_id "ENSRNOG00000028215_tx_6"; exon_id "3_97162104_97162200_+"; exonnum "27"; txlen "6037";
3	ENSEMBL114_rn	exon	97162104	97162200	0.216538147428598	+	.	gene_id "ENSRNOG00000028215"; transcript_id "ENSRNOG00000028215_tx_7"; exon_id "3_97162104_97162200_+"; exonnum "27"; txlen "6053";
3	ensembl	exon	97162281	97162386	0	+	.	gene_id "ENSRNOG00000028215"; gene_version "8"; transcript_id "ENSRNOT00000030750"; transcript_version "8"; exon_number "27"; gene_name "Nup160"; gene_source "ensembl"; gene_biotype "protein_coding"; transcript_name "Nup160-201"; transcript_source "ensembl"; transcript_biotype "protein_coding"; exon_id "ENSRNOE00000227372"; exon_version "2"; tag "Ensembl_canonical";
3	ensembl	CDS	97162281	97162386	0	+	0	gene_id "ENSRNOG00000028215"; gene_version "8"; transcript_id "ENSRNOT00000030750"; transcript_version "8"; exon_number "27"; gene_name "Nup160"; gene_source "ensembl"; gene_biotype "protein_coding"; transcript_name "Nup160-201"; transcript_source "ensembl"; transcript_biotype "protein_coding"; protein_id "ENSRNOP00000036307"; protein_version "8"; tag "Ensembl_canonical";
3	ensembl	exon	97162281	97162386	0	+	.	gene_id "ENSRNOG00000028215"; gene_version "8"; transcript_id "ENSRNOT00000112842"; transcript_version "2"; exon_number "27"; gene_name "Nup160"; gene_source "ensembl"; gene_biotype "protein_coding"; transcript_name "Nup160-202"; transcript_source "ensembl"; transcript_biotype "protein_coding"; exon_id "ENSRNOE00000227372"; exon_version "2";
3	ensembl	CDS	97162281	97162386	0	+	0	gene_id "ENSRNOG00000028215"; gene_version "8"; transcript_id "ENSRNOT00000112842"; transcript_version "2"; exon_number "27"; gene_name "Nup160"; gene_source "ensembl"; gene_biotype "protein_coding"; transcript_name "Nup160-202"; transcript_source "ensembl"; transcript_biotype "protein_coding"; protein_id "ENSRNOP00000083879"; protein_version "1";
3	ENSEMBL114_rn	exon	97162281	97162386	6.31391974753407	+	.	gene_id "ENSRNOG00000028215"; transcript_id "ENSRNOG00000028215_tx_1"; exon_id "3_97162281_97162386_+"; exonnum "27"; txlen "5987";
3	ENSEMBL114_rn	exon	97162281	97162386	1.91611434612493	+	.	gene_id "ENSRNOG00000028215"; transcript_id "ENSRNOG00000028215_tx_2"; exon_id "3_97162281_97162386_+"; exonnum "28"; txlen "6235";
3	ENSEMBL114_rn	exon	97162281	97162386	0.629447258989058	+	.	gene_id "ENSRNOG00000028215"; transcript_id "ENSRNOG00000028215_tx_4"; exon_id "3_97162281_97162386_+"; exonnum "27"; txlen "3924";
3	ENSEMBL114_rn	exon	97162281	97162386	0.242560803482377	+	.	gene_id "ENSRNOG00000028215"; transcript_id "ENSRNOG00000028215_tx_5"; exon_id "3_97162281_97162386_+"; exonnum "5"; txlen "3526";
3	ENSEMBL114_rn	exon	97162281	97162386	0.216538147428598	+	.	gene_id "ENSRNOG00000028215"; transcript_id "ENSRNOG00000028215_tx_6"; exon_id "3_97162281_97162386_+"; exonnum "28"; txlen "6037";
3	ENSEMBL114_rn	exon	97162281	97162386	0.216538147428598	+	.	gene_id "ENSRNOG00000028215"; transcript_id "ENSRNOG00000028215_tx_7"; exon_id "3_97162281_97162386_+"; exonnum "28"; txlen "6053";
3	ensembl	exon	97165240	97165400	0	+	.	gene_id "ENSRNOG00000028215"; gene_version "8"; transcript_id "ENSRNOT00000030750"; transcript_version "8"; exon_number "28"; gene_name "Nup160"; gene_source "ensembl"; gene_biotype "protein_coding"; transcript_name "Nup160-201"; transcript_source "ensembl"; transcript_biotype "protein_coding"; exon_id "ENSRNOE00000311344"; exon_version "1"; tag "Ensembl_canonical";
3	ensembl	CDS	97165240	97165400	0	+	2	gene_id "ENSRNOG00000028215"; gene_version "8"; transcript_id "ENSRNOT00000030750"; transcript_version "8"; exon_number "28"; gene_name "Nup160"; gene_source "ensembl"; gene_biotype "protein_coding"; transcript_name "Nup160-201"; transcript_source "ensembl"; transcript_biotype "protein_coding"; protein_id "ENSRNOP00000036307"; protein_version "8"; tag "Ensembl_canonical";
3	ensembl	exon	97165240	97165400	0	+	.	gene_id "ENSRNOG00000028215"; gene_version "8"; transcript_id "ENSRNOT00000112842"; transcript_version "2"; exon_number "28"; gene_name "Nup160"; gene_source "ensembl"; gene_biotype "protein_coding"; transcript_name "Nup160-202"; transcript_source "ensembl"; transcript_biotype "protein_coding"; exon_id "ENSRNOE00000311344"; exon_version "1";
3	ensembl	CDS	97165240	97165400	0	+	2	gene_id "ENSRNOG00000028215"; gene_version "8"; transcript_id "ENSRNOT00000112842"; transcript_version "2"; exon_number "28"; gene_name "Nup160"; gene_source "ensembl"; gene_biotype "protein_coding"; transcript_name "Nup160-202"; transcript_source "ensembl"; transcript_biotype "protein_coding"; protein_id "ENSRNOP00000083879"; protein_version "1";
3	ENSEMBL114_rn	exon	97165240	97165400	6.31391974753407	+	.	gene_id "ENSRNOG00000028215"; transcript_id "ENSRNOG00000028215_tx_1"; exon_id "3_97165240_97165400_+"; exonnum "28"; txlen "5987";
3	ENSEMBL114_rn	exon	97165240	97165400	1.91611434612493	+	.	gene_id "ENSRNOG00000028215"; transcript_id "ENSRNOG00000028215_tx_2"; exon_id "3_97165240_97165400_+"; exonnum "29"; txlen "6235";
3	ENSEMBL114_rn	exon	97165240	97165400	0.629447258989058	+	.	gene_id "ENSRNOG00000028215"; transcript_id "ENSRNOG00000028215_tx_4"; exon_id "3_97165240_97165400_+"; exonnum "28"; txlen "3924";
3	ENSEMBL114_rn	exon	97165240	97165400	0.242560803482377	+	.	gene_id "ENSRNOG00000028215"; transcript_id "ENSRNOG00000028215_tx_5"; exon_id "3_97165240_97165400_+"; exonnum "6"; txlen "3526";
3	ENSEMBL114_rn	exon	97165240	97165400	0.216538147428598	+	.	gene_id "ENSRNOG00000028215"; transcript_id "ENSRNOG00000028215_tx_6"; exon_id "3_97165240_97165400_+"; exonnum "29"; txlen "6037";
3	ENSEMBL114_rn	exon	97165240	97165400	0.216538147428598	+	.	gene_id "ENSRNOG00000028215"; transcript_id "ENSRNOG00000028215_tx_7"; exon_id "3_97165240_97165400_+"; exonnum "29"; txlen "6053";
3	ensembl	exon	97166058	97166118	0	+	.	gene_id "ENSRNOG00000028215"; gene_version "8"; transcript_id "ENSRNOT00000030750"; transcript_version "8"; exon_number "29"; gene_name "Nup160"; gene_source "ensembl"; gene_biotype "protein_coding"; transcript_name "Nup160-201"; transcript_source "ensembl"; transcript_biotype "protein_coding"; exon_id "ENSRNOE00000279822"; exon_version "1"; tag "Ensembl_canonical";
3	ensembl	CDS	97166058	97166118	0	+	0	gene_id "ENSRNOG00000028215"; gene_version "8"; transcript_id "ENSRNOT00000030750"; transcript_version "8"; exon_number "29"; gene_name "Nup160"; gene_source "ensembl"; gene_biotype "protein_coding"; transcript_name "Nup160-201"; transcript_source "ensembl"; transcript_biotype "protein_coding"; protein_id "ENSRNOP00000036307"; protein_version "8"; tag "Ensembl_canonical";
3	ensembl	exon	97166058	97166118	0	+	.	gene_id "ENSRNOG00000028215"; gene_version "8"; transcript_id "ENSRNOT00000112842"; transcript_version "2"; exon_number "29"; gene_name "Nup160"; gene_source "ensembl"; gene_biotype "protein_coding"; transcript_name "Nup160-202"; transcript_source "ensembl"; transcript_biotype "protein_coding"; exon_id "ENSRNOE00000279822"; exon_version "1";
3	ensembl	CDS	97166058	97166118	0	+	0	gene_id "ENSRNOG00000028215"; gene_version "8"; transcript_id "ENSRNOT00000112842"; transcript_version "2"; exon_number "29"; gene_name "Nup160"; gene_source "ensembl"; gene_biotype "protein_coding"; transcript_name "Nup160-202"; transcript_source "ensembl"; transcript_biotype "protein_coding"; protein_id "ENSRNOP00000083879"; protein_version "1";
3	ENSEMBL114_rn	exon	97166058	97166118	6.31391974753407	+	.	gene_id "ENSRNOG00000028215"; transcript_id "ENSRNOG00000028215_tx_1"; exon_id "3_97166058_97166118_+"; exonnum "29"; txlen "5987";
3	ENSEMBL114_rn	exon	97166058	97166118	1.91611434612493	+	.	gene_id "ENSRNOG00000028215"; transcript_id "ENSRNOG00000028215_tx_2"; exon_id "3_97166058_97166118_+"; exonnum "30"; txlen "6235";
3	ENSEMBL114_rn	exon	97166058	97166118	0.629447258989058	+	.	gene_id "ENSRNOG00000028215"; transcript_id "ENSRNOG00000028215_tx_4"; exon_id "3_97166058_97166118_+"; exonnum "29"; txlen "3924";
3	ENSEMBL114_rn	exon	97166058	97166118	0.242560803482377	+	.	gene_id "ENSRNOG00000028215"; transcript_id "ENSRNOG00000028215_tx_5"; exon_id "3_97166058_97166118_+"; exonnum "7"; txlen "3526";
3	ENSEMBL114_rn	exon	97166058	97166118	0.216538147428598	+	.	gene_id "ENSRNOG00000028215"; transcript_id "ENSRNOG00000028215_tx_6"; exon_id "3_97166058_97166118_+"; exonnum "30"; txlen "6037";
3	ENSEMBL114_rn	exon	97166058	97166118	0.216538147428598	+	.	gene_id "ENSRNOG00000028215"; transcript_id "ENSRNOG00000028215_tx_7"; exon_id "3_97166058_97166118_+"; exonnum "30"; txlen "6053";
3	ensembl	exon	97167165	97167275	0	+	.	gene_id "ENSRNOG00000028215"; gene_version "8"; transcript_id "ENSRNOT00000030750"; transcript_version "8"; exon_number "30"; gene_name "Nup160"; gene_source "ensembl"; gene_biotype "protein_coding"; transcript_name "Nup160-201"; transcript_source "ensembl"; transcript_biotype "protein_coding"; exon_id "ENSRNOE00000364453"; exon_version "1"; tag "Ensembl_canonical";
3	ensembl	CDS	97167165	97167275	0	+	2	gene_id "ENSRNOG00000028215"; gene_version "8"; transcript_id "ENSRNOT00000030750"; transcript_version "8"; exon_number "30"; gene_name "Nup160"; gene_source "ensembl"; gene_biotype "protein_coding"; transcript_name "Nup160-201"; transcript_source "ensembl"; transcript_biotype "protein_coding"; protein_id "ENSRNOP00000036307"; protein_version "8"; tag "Ensembl_canonical";
3	ensembl	exon	97167165	97167275	0	+	.	gene_id "ENSRNOG00000028215"; gene_version "8"; transcript_id "ENSRNOT00000112842"; transcript_version "2"; exon_number "30"; gene_name "Nup160"; gene_source "ensembl"; gene_biotype "protein_coding"; transcript_name "Nup160-202"; transcript_source "ensembl"; transcript_biotype "protein_coding"; exon_id "ENSRNOE00000364453"; exon_version "1";
3	ensembl	CDS	97167165	97167275	0	+	2	gene_id "ENSRNOG00000028215"; gene_version "8"; transcript_id "ENSRNOT00000112842"; transcript_version "2"; exon_number "30"; gene_name "Nup160"; gene_source "ensembl"; gene_biotype "protein_coding"; transcript_name "Nup160-202"; transcript_source "ensembl"; transcript_biotype "protein_coding"; protein_id "ENSRNOP00000083879"; protein_version "1";
3	ENSEMBL114_rn	exon	97167165	97167275	6.31391974753407	+	.	gene_id "ENSRNOG00000028215"; transcript_id "ENSRNOG00000028215_tx_1"; exon_id "3_97167165_97167275_+"; exonnum "30"; txlen "5987";
3	ENSEMBL114_rn	exon	97167165	97167275	1.91611434612493	+	.	gene_id "ENSRNOG00000028215"; transcript_id "ENSRNOG00000028215_tx_2"; exon_id "3_97167165_97167275_+"; exonnum "31"; txlen "6235";
3	ENSEMBL114_rn	exon	97167165	97167275	0.629447258989058	+	.	gene_id "ENSRNOG00000028215"; transcript_id "ENSRNOG00000028215_tx_4"; exon_id "3_97167165_97167275_+"; exonnum "30"; txlen "3924";
3	ENSEMBL114_rn	exon	97167165	97167275	0.242560803482377	+	.	gene_id "ENSRNOG00000028215"; transcript_id "ENSRNOG00000028215_tx_5"; exon_id "3_97167165_97167275_+"; exonnum "8"; txlen "3526";
3	ENSEMBL114_rn	exon	97167165	97167275	0.216538147428598	+	.	gene_id "ENSRNOG00000028215"; transcript_id "ENSRNOG00000028215_tx_6"; exon_id "3_97167165_97167275_+"; exonnum "31"; txlen "6037";
3	ENSEMBL114_rn	exon	97167165	97167275	0.216538147428598	+	.	gene_id "ENSRNOG00000028215"; transcript_id "ENSRNOG00000028215_tx_7"; exon_id "3_97167165_97167275_+"; exonnum "31"; txlen "6053";
3	ensembl	exon	97167423	97167546	0	+	.	gene_id "ENSRNOG00000028215"; gene_version "8"; transcript_id "ENSRNOT00000030750"; transcript_version "8"; exon_number "31"; gene_name "Nup160"; gene_source "ensembl"; gene_biotype "protein_coding"; transcript_name "Nup160-201"; transcript_source "ensembl"; transcript_biotype "protein_coding"; exon_id "ENSRNOE00000285861"; exon_version "1"; tag "Ensembl_canonical";
3	ensembl	CDS	97167423	97167546	0	+	2	gene_id "ENSRNOG00000028215"; gene_version "8"; transcript_id "ENSRNOT00000030750"; transcript_version "8"; exon_number "31"; gene_name "Nup160"; gene_source "ensembl"; gene_biotype "protein_coding"; transcript_name "Nup160-201"; transcript_source "ensembl"; transcript_biotype "protein_coding"; protein_id "ENSRNOP00000036307"; protein_version "8"; tag "Ensembl_canonical";
3	ensembl	exon	97167423	97167546	0	+	.	gene_id "ENSRNOG00000028215"; gene_version "8"; transcript_id "ENSRNOT00000112842"; transcript_version "2"; exon_number "31"; gene_name "Nup160"; gene_source "ensembl"; gene_biotype "protein_coding"; transcript_name "Nup160-202"; transcript_source "ensembl"; transcript_biotype "protein_coding"; exon_id "ENSRNOE00000285861"; exon_version "1";
3	ensembl	CDS	97167423	97167546	0	+	2	gene_id "ENSRNOG00000028215"; gene_version "8"; transcript_id "ENSRNOT00000112842"; transcript_version "2"; exon_number "31"; gene_name "Nup160"; gene_source "ensembl"; gene_biotype "protein_coding"; transcript_name "Nup160-202"; transcript_source "ensembl"; transcript_biotype "protein_coding"; protein_id "ENSRNOP00000083879"; protein_version "1";
3	ENSEMBL114_rn	exon	97167423	97167546	6.31391974753407	+	.	gene_id "ENSRNOG00000028215"; transcript_id "ENSRNOG00000028215_tx_1"; exon_id "3_97167423_97167546_+"; exonnum "31"; txlen "5987";
3	ENSEMBL114_rn	exon	97167423	97167546	1.91611434612493	+	.	gene_id "ENSRNOG00000028215"; transcript_id "ENSRNOG00000028215_tx_2"; exon_id "3_97167423_97167546_+"; exonnum "32"; txlen "6235";
3	ENSEMBL114_rn	exon	97167423	97167546	0.629447258989058	+	.	gene_id "ENSRNOG00000028215"; transcript_id "ENSRNOG00000028215_tx_4"; exon_id "3_97167423_97167546_+"; exonnum "31"; txlen "3924";
3	ENSEMBL114_rn	exon	97167423	97167546	0.242560803482377	+	.	gene_id "ENSRNOG00000028215"; transcript_id "ENSRNOG00000028215_tx_5"; exon_id "3_97167423_97167546_+"; exonnum "9"; txlen "3526";
3	ENSEMBL114_rn	exon	97167423	97167546	0.216538147428598	+	.	gene_id "ENSRNOG00000028215"; transcript_id "ENSRNOG00000028215_tx_6"; exon_id "3_97167423_97167546_+"; exonnum "32"; txlen "6037";
3	ENSEMBL114_rn	exon	97167423	97167546	0.216538147428598	+	.	gene_id "ENSRNOG00000028215"; transcript_id "ENSRNOG00000028215_tx_7"; exon_id "3_97167423_97167546_+"; exonnum "32"; txlen "6053";
3	sraer114_ss	exon	97168631	97168759	0.629447258989058	+	.	gene_id "ENSRNOG00000028215"; transcript_id "ENSRNOG00000028215_tx_4"; exon_id "3_97168631_97168759_+"; exonnum "32"; txlen "3924";
3	ensembl	exon	97168829	97168930	0	+	.	gene_id "ENSRNOG00000028215"; gene_version "8"; transcript_id "ENSRNOT00000030750"; transcript_version "8"; exon_number "32"; gene_name "Nup160"; gene_source "ensembl"; gene_biotype "protein_coding"; transcript_name "Nup160-201"; transcript_source "ensembl"; transcript_biotype "protein_coding"; exon_id "ENSRNOE00000344234"; exon_version "3"; tag "Ensembl_canonical";
3	ensembl	CDS	97168829	97168930	0	+	1	gene_id "ENSRNOG00000028215"; gene_version "8"; transcript_id "ENSRNOT00000030750"; transcript_version "8"; exon_number "32"; gene_name "Nup160"; gene_source "ensembl"; gene_biotype "protein_coding"; transcript_name "Nup160-201"; transcript_source "ensembl"; transcript_biotype "protein_coding"; protein_id "ENSRNOP00000036307"; protein_version "8"; tag "Ensembl_canonical";
3	ensembl	exon	97168829	97168930	0	+	.	gene_id "ENSRNOG00000028215"; gene_version "8"; transcript_id "ENSRNOT00000112842"; transcript_version "2"; exon_number "32"; gene_name "Nup160"; gene_source "ensembl"; gene_biotype "protein_coding"; transcript_name "Nup160-202"; transcript_source "ensembl"; transcript_biotype "protein_coding"; exon_id "ENSRNOE00000344234"; exon_version "3";
3	ensembl	CDS	97168829	97168930	0	+	1	gene_id "ENSRNOG00000028215"; gene_version "8"; transcript_id "ENSRNOT00000112842"; transcript_version "2"; exon_number "32"; gene_name "Nup160"; gene_source "ensembl"; gene_biotype "protein_coding"; transcript_name "Nup160-202"; transcript_source "ensembl"; transcript_biotype "protein_coding"; protein_id "ENSRNOP00000083879"; protein_version "1";
3	ENSEMBL114_rn	exon	97168829	97168930	6.31391974753407	+	.	gene_id "ENSRNOG00000028215"; transcript_id "ENSRNOG00000028215_tx_1"; exon_id "3_97168829_97168930_+"; exonnum "32"; txlen "5987";
3	ENSEMBL114_rn	exon	97168829	97168930	1.91611434612493	+	.	gene_id "ENSRNOG00000028215"; transcript_id "ENSRNOG00000028215_tx_2"; exon_id "3_97168829_97168930_+"; exonnum "33"; txlen "6235";
3	ENSEMBL114_rn	exon	97168829	97168930	0.242560803482377	+	.	gene_id "ENSRNOG00000028215"; transcript_id "ENSRNOG00000028215_tx_5"; exon_id "3_97168829_97168930_+"; exonnum "10"; txlen "3526";
3	ENSEMBL114_rn	exon	97168829	97168930	0.216538147428598	+	.	gene_id "ENSRNOG00000028215"; transcript_id "ENSRNOG00000028215_tx_6"; exon_id "3_97168829_97168930_+"; exonnum "33"; txlen "6037";
3	ENSEMBL114_rn	exon	97168829	97168930	0.216538147428598	+	.	gene_id "ENSRNOG00000028215"; transcript_id "ENSRNOG00000028215_tx_7"; exon_id "3_97168829_97168930_+"; exonnum "33"; txlen "6053";
3	ensembl	exon	97171081	97171222	0	+	.	gene_id "ENSRNOG00000028215"; gene_version "8"; transcript_id "ENSRNOT00000030750"; transcript_version "8"; exon_number "33"; gene_name "Nup160"; gene_source "ensembl"; gene_biotype "protein_coding"; transcript_name "Nup160-201"; transcript_source "ensembl"; transcript_biotype "protein_coding"; exon_id "ENSRNOE00000656419"; exon_version "1"; tag "Ensembl_canonical";
3	ensembl	CDS	97171081	97171222	0	+	1	gene_id "ENSRNOG00000028215"; gene_version "8"; transcript_id "ENSRNOT00000030750"; transcript_version "8"; exon_number "33"; gene_name "Nup160"; gene_source "ensembl"; gene_biotype "protein_coding"; transcript_name "Nup160-201"; transcript_source "ensembl"; transcript_biotype "protein_coding"; protein_id "ENSRNOP00000036307"; protein_version "8"; tag "Ensembl_canonical";
3	ensembl	exon	97171081	97171222	0	+	.	gene_id "ENSRNOG00000028215"; gene_version "8"; transcript_id "ENSRNOT00000112842"; transcript_version "2"; exon_number "33"; gene_name "Nup160"; gene_source "ensembl"; gene_biotype "protein_coding"; transcript_name "Nup160-202"; transcript_source "ensembl"; transcript_biotype "protein_coding"; exon_id "ENSRNOE00000656419"; exon_version "1";
3	ensembl	CDS	97171081	97171222	0	+	1	gene_id "ENSRNOG00000028215"; gene_version "8"; transcript_id "ENSRNOT00000112842"; transcript_version "2"; exon_number "33"; gene_name "Nup160"; gene_source "ensembl"; gene_biotype "protein_coding"; transcript_name "Nup160-202"; transcript_source "ensembl"; transcript_biotype "protein_coding"; protein_id "ENSRNOP00000083879"; protein_version "1";
3	ENSEMBL114_rn	exon	97171081	97171222	6.31391974753407	+	.	gene_id "ENSRNOG00000028215"; transcript_id "ENSRNOG00000028215_tx_1"; exon_id "3_97171081_97171222_+"; exonnum "33"; txlen "5987";
3	ENSEMBL114_rn	exon	97171081	97171222	1.91611434612493	+	.	gene_id "ENSRNOG00000028215"; transcript_id "ENSRNOG00000028215_tx_2"; exon_id "3_97171081_97171222_+"; exonnum "34"; txlen "6235";
3	ENSEMBL114_rn	exon	97171081	97171222	0.242560803482377	+	.	gene_id "ENSRNOG00000028215"; transcript_id "ENSRNOG00000028215_tx_5"; exon_id "3_97171081_97171222_+"; exonnum "11"; txlen "3526";
3	ENSEMBL114_rn	exon	97171081	97171222	0.216538147428598	+	.	gene_id "ENSRNOG00000028215"; transcript_id "ENSRNOG00000028215_tx_6"; exon_id "3_97171081_97171222_+"; exonnum "34"; txlen "6037";
3	ENSEMBL114_rn	exon	97171081	97171222	0.216538147428598	+	.	gene_id "ENSRNOG00000028215"; transcript_id "ENSRNOG00000028215_tx_7"; exon_id "3_97171081_97171222_+"; exonnum "34"; txlen "6053";
3	ensembl	exon	97174502	97174627	0	+	.	gene_id "ENSRNOG00000028215"; gene_version "8"; transcript_id "ENSRNOT00000030750"; transcript_version "8"; exon_number "34"; gene_name "Nup160"; gene_source "ensembl"; gene_biotype "protein_coding"; transcript_name "Nup160-201"; transcript_source "ensembl"; transcript_biotype "protein_coding"; exon_id "ENSRNOE00000666703"; exon_version "1"; tag "Ensembl_canonical";
3	ensembl	CDS	97174502	97174627	0	+	0	gene_id "ENSRNOG00000028215"; gene_version "8"; transcript_id "ENSRNOT00000030750"; transcript_version "8"; exon_number "34"; gene_name "Nup160"; gene_source "ensembl"; gene_biotype "protein_coding"; transcript_name "Nup160-201"; transcript_source "ensembl"; transcript_biotype "protein_coding"; protein_id "ENSRNOP00000036307"; protein_version "8"; tag "Ensembl_canonical";
3	ensembl	exon	97174502	97174627	0	+	.	gene_id "ENSRNOG00000028215"; gene_version "8"; transcript_id "ENSRNOT00000112842"; transcript_version "2"; exon_number "34"; gene_name "Nup160"; gene_source "ensembl"; gene_biotype "protein_coding"; transcript_name "Nup160-202"; transcript_source "ensembl"; transcript_biotype "protein_coding"; exon_id "ENSRNOE00000666703"; exon_version "1";
3	ensembl	CDS	97174502	97174627	0	+	0	gene_id "ENSRNOG00000028215"; gene_version "8"; transcript_id "ENSRNOT00000112842"; transcript_version "2"; exon_number "34"; gene_name "Nup160"; gene_source "ensembl"; gene_biotype "protein_coding"; transcript_name "Nup160-202"; transcript_source "ensembl"; transcript_biotype "protein_coding"; protein_id "ENSRNOP00000083879"; protein_version "1";
3	ENSEMBL114_rn	exon	97174502	97174627	6.31391974753407	+	.	gene_id "ENSRNOG00000028215"; transcript_id "ENSRNOG00000028215_tx_1"; exon_id "3_97174502_97174627_+"; exonnum "34"; txlen "5987";
3	ENSEMBL114_rn	exon	97174502	97174627	1.91611434612493	+	.	gene_id "ENSRNOG00000028215"; transcript_id "ENSRNOG00000028215_tx_2"; exon_id "3_97174502_97174627_+"; exonnum "35"; txlen "6235";
3	ENSEMBL114_rn	exon	97174502	97174627	0.242560803482377	+	.	gene_id "ENSRNOG00000028215"; transcript_id "ENSRNOG00000028215_tx_5"; exon_id "3_97174502_97174627_+"; exonnum "12"; txlen "3526";
3	ENSEMBL114_rn	exon	97174502	97174627	0.216538147428598	+	.	gene_id "ENSRNOG00000028215"; transcript_id "ENSRNOG00000028215_tx_6"; exon_id "3_97174502_97174627_+"; exonnum "35"; txlen "6037";
3	ENSEMBL114_rn	exon	97174502	97174627	0.216538147428598	+	.	gene_id "ENSRNOG00000028215"; transcript_id "ENSRNOG00000028215_tx_7"; exon_id "3_97174502_97174627_+"; exonnum "35"; txlen "6053";
3	ensembl	exon	97176075	97176179	0	+	.	gene_id "ENSRNOG00000028215"; gene_version "8"; transcript_id "ENSRNOT00000030750"; transcript_version "8"; exon_number "35"; gene_name "Nup160"; gene_source "ensembl"; gene_biotype "protein_coding"; transcript_name "Nup160-201"; transcript_source "ensembl"; transcript_biotype "protein_coding"; exon_id "ENSRNOE00000658508"; exon_version "1"; tag "Ensembl_canonical";
3	ensembl	CDS	97176075	97176179	0	+	0	gene_id "ENSRNOG00000028215"; gene_version "8"; transcript_id "ENSRNOT00000030750"; transcript_version "8"; exon_number "35"; gene_name "Nup160"; gene_source "ensembl"; gene_biotype "protein_coding"; transcript_name "Nup160-201"; transcript_source "ensembl"; transcript_biotype "protein_coding"; protein_id "ENSRNOP00000036307"; protein_version "8"; tag "Ensembl_canonical";
3	ensembl	exon	97176075	97176179	0	+	.	gene_id "ENSRNOG00000028215"; gene_version "8"; transcript_id "ENSRNOT00000112842"; transcript_version "2"; exon_number "35"; gene_name "Nup160"; gene_source "ensembl"; gene_biotype "protein_coding"; transcript_name "Nup160-202"; transcript_source "ensembl"; transcript_biotype "protein_coding"; exon_id "ENSRNOE00000658508"; exon_version "1";
3	ensembl	CDS	97176075	97176179	0	+	0	gene_id "ENSRNOG00000028215"; gene_version "8"; transcript_id "ENSRNOT00000112842"; transcript_version "2"; exon_number "35"; gene_name "Nup160"; gene_source "ensembl"; gene_biotype "protein_coding"; transcript_name "Nup160-202"; transcript_source "ensembl"; transcript_biotype "protein_coding"; protein_id "ENSRNOP00000083879"; protein_version "1";
3	ENSEMBL114_rn	exon	97176075	97176179	6.31391974753407	+	.	gene_id "ENSRNOG00000028215"; transcript_id "ENSRNOG00000028215_tx_1"; exon_id "3_97176075_97176179_+"; exonnum "35"; txlen "5987";
3	ENSEMBL114_rn	exon	97176075	97176179	1.91611434612493	+	.	gene_id "ENSRNOG00000028215"; transcript_id "ENSRNOG00000028215_tx_2"; exon_id "3_97176075_97176179_+"; exonnum "36"; txlen "6235";
3	ENSEMBL114_rn	exon	97176075	97176179	0.242560803482377	+	.	gene_id "ENSRNOG00000028215"; transcript_id "ENSRNOG00000028215_tx_5"; exon_id "3_97176075_97176179_+"; exonnum "13"; txlen "3526";
3	ENSEMBL114_rn	exon	97176075	97176179	0.216538147428598	+	.	gene_id "ENSRNOG00000028215"; transcript_id "ENSRNOG00000028215_tx_6"; exon_id "3_97176075_97176179_+"; exonnum "36"; txlen "6037";
3	ENSEMBL114_rn	exon	97176075	97176179	0.216538147428598	+	.	gene_id "ENSRNOG00000028215"; transcript_id "ENSRNOG00000028215_tx_7"; exon_id "3_97176075_97176179_+"; exonnum "36"; txlen "6053";
3	ensembl	CDS	97178707	97178793	0	+	0	gene_id "ENSRNOG00000028215"; gene_version "8"; transcript_id "ENSRNOT00000030750"; transcript_version "8"; exon_number "36"; gene_name "Nup160"; gene_source "ensembl"; gene_biotype "protein_coding"; transcript_name "Nup160-201"; transcript_source "ensembl"; transcript_biotype "protein_coding"; protein_id "ENSRNOP00000036307"; protein_version "8"; tag "Ensembl_canonical";
3	ensembl	CDS	97178707	97178793	0	+	0	gene_id "ENSRNOG00000028215"; gene_version "8"; transcript_id "ENSRNOT00000112842"; transcript_version "2"; exon_number "36"; gene_name "Nup160"; gene_source "ensembl"; gene_biotype "protein_coding"; transcript_name "Nup160-202"; transcript_source "ensembl"; transcript_biotype "protein_coding"; protein_id "ENSRNOP00000083879"; protein_version "1";
3	ensembl	exon	97178707	97180407	0	+	.	gene_id "ENSRNOG00000028215"; gene_version "8"; transcript_id "ENSRNOT00000112842"; transcript_version "2"; exon_number "36"; gene_name "Nup160"; gene_source "ensembl"; gene_biotype "protein_coding"; transcript_name "Nup160-202"; transcript_source "ensembl"; transcript_biotype "protein_coding"; exon_id "ENSRNOE00000660936"; exon_version "1";
3	ENSEMBL114_rn	exon	97178707	97180407	6.31391974753407	+	.	gene_id "ENSRNOG00000028215"; transcript_id "ENSRNOG00000028215_tx_1"; exon_id "3_97178707_97180407_+"; exonnum "36"; txlen "5987";
3	ENSEMBL114_rn	exon	97178707	97180407	1.91611434612493	+	.	gene_id "ENSRNOG00000028215"; transcript_id "ENSRNOG00000028215_tx_2"; exon_id "3_97178707_97180407_+"; exonnum "37"; txlen "6235";
3	ENSEMBL114_rn	exon	97178707	97180407	0.242560803482377	+	.	gene_id "ENSRNOG00000028215"; transcript_id "ENSRNOG00000028215_tx_5"; exon_id "3_97178707_97180407_+"; exonnum "14"; txlen "3526";
3	ENSEMBL114_rn	exon	97178707	97180407	0.216538147428598	+	.	gene_id "ENSRNOG00000028215"; transcript_id "ENSRNOG00000028215_tx_6"; exon_id "3_97178707_97180407_+"; exonnum "37"; txlen "6037";
3	ENSEMBL114_rn	exon	97178707	97180407	0.216538147428598	+	.	gene_id "ENSRNOG00000028215"; transcript_id "ENSRNOG00000028215_tx_7"; exon_id "3_97178707_97180407_+"; exonnum "37"; txlen "6053";
3	ensembl	exon	97178707	97180720	0	+	.	gene_id "ENSRNOG00000028215"; gene_version "8"; transcript_id "ENSRNOT00000030750"; transcript_version "8"; exon_number "36"; gene_name "Nup160"; gene_source "ensembl"; gene_biotype "protein_coding"; transcript_name "Nup160-201"; transcript_source "ensembl"; transcript_biotype "protein_coding"; exon_id "ENSRNOE00000592168"; exon_version "2"; tag "Ensembl_canonical";
3	ensembl	stop_codon	97178794	97178796	0	+	0	gene_id "ENSRNOG00000028215"; gene_version "8"; transcript_id "ENSRNOT00000030750"; transcript_version "8"; exon_number "36"; gene_name "Nup160"; gene_source "ensembl"; gene_biotype "protein_coding"; transcript_name "Nup160-201"; transcript_source "ensembl"; transcript_biotype "protein_coding"; tag "Ensembl_canonical";
3	ensembl	stop_codon	97178794	97178796	0	+	0	gene_id "ENSRNOG00000028215"; gene_version "8"; transcript_id "ENSRNOT00000112842"; transcript_version "2"; exon_number "36"; gene_name "Nup160"; gene_source "ensembl"; gene_biotype "protein_coding"; transcript_name "Nup160-202"; transcript_source "ensembl"; transcript_biotype "protein_coding";
3	ensembl	three_prime_utr	97178797	97180407	0	+	.	gene_id "ENSRNOG00000028215"; gene_version "8"; transcript_id "ENSRNOT00000112842"; transcript_version "2"; gene_name "Nup160"; gene_source "ensembl"; gene_biotype "protein_coding"; transcript_name "Nup160-202"; transcript_source "ensembl"; transcript_biotype "protein_coding";
3	ensembl	three_prime_utr	97178797	97180720	0	+	.	gene_id "ENSRNOG00000028215"; gene_version "8"; transcript_id "ENSRNOT00000030750"; transcript_version "8"; gene_name "Nup160"; gene_source "ensembl"; gene_biotype "protein_coding"; transcript_name "Nup160-201"; transcript_source "ensembl"; transcript_biotype "protein_coding"; tag "Ensembl_canonical";
3	ensembl	gene	97184664	97184769	0	+	.	gene_id "ENSRNOG00000052197"; gene_version "3"; gene_name "LOC120102013"; gene_source "ensembl"; gene_biotype "snoRNA";
3	ensembl	transcript	97184664	97184769	0	+	.	gene_id "ENSRNOG00000052197"; gene_version "3"; transcript_id "ENSRNOT00000085551"; transcript_version "3"; gene_name "LOC120102013"; gene_source "ensembl"; gene_biotype "snoRNA"; transcript_name "LOC120102013-201"; transcript_source "ensembl"; transcript_biotype "snoRNA"; tag "Ensembl_canonical";
3	ensembl	exon	97184664	97184769	0	+	.	gene_id "ENSRNOG00000052197"; gene_version "3"; transcript_id "ENSRNOT00000085551"; transcript_version "3"; exon_number "1"; gene_name "LOC120102013"; gene_source "ensembl"; gene_biotype "snoRNA"; transcript_name "LOC120102013-201"; transcript_source "ensembl"; transcript_biotype "snoRNA"; exon_id "ENSRNOE00000517229"; exon_version "2"; tag "Ensembl_canonical";
3	ensembl	five_prime_utr	97188884	97188926	0	+	.	gene_id "ENSRNOG00000007241"; gene_version "8"; transcript_id "ENSRNOT00000009687"; transcript_version "8"; gene_name "Fnbp4"; gene_source "ensembl"; gene_biotype "protein_coding"; transcript_name "Fnbp4-201"; transcript_source "ensembl"; transcript_biotype "protein_coding"; tag "Ensembl_canonical";
3	ensembl	exon	97188884	97189236	0	+	.	gene_id "ENSRNOG00000007241"; gene_version "8"; transcript_id "ENSRNOT00000009687"; transcript_version "8"; exon_number "1"; gene_name "Fnbp4"; gene_source "ensembl"; gene_biotype "protein_coding"; transcript_name "Fnbp4-201"; transcript_source "ensembl"; transcript_biotype "protein_coding"; exon_id "ENSRNOE00000487404"; exon_version "2"; tag "Ensembl_canonical";
3	ENSEMBL114_rn	exon	97188884	97189236	609.513387145746	+	.	gene_id "ENSRNOG00000007241"; transcript_id "ENSRNOG00000007241_tx_1"; exon_id "3_97188884_97189236_+"; exonnum "1"; txlen "1392";
3	ENSEMBL114_rn	exon	97188884	97189236	154.210169211289	+	.	gene_id "ENSRNOG00000007241"; transcript_id "ENSRNOG00000007241_tx_3"; exon_id "3_97188884_97189236_+"; exonnum "1"; txlen "4675";
3	ENSEMBL114_rn	exon	97188884	97189236	98.3058731332842	+	.	gene_id "ENSRNOG00000007241"; transcript_id "ENSRNOG00000007241_tx_4"; exon_id "3_97188884_97189236_+"; exonnum "1"; txlen "4671";
3	ENSEMBL114_rn	exon	97188884	97189236	87.4794131239746	+	.	gene_id "ENSRNOG00000007241"; transcript_id "ENSRNOG00000007241_tx_5"; exon_id "3_97188884_97189236_+"; exonnum "1"; txlen "4774";
3	ensembl	gene	97188884	97219435	0	+	.	gene_id "ENSRNOG00000007241"; gene_version "8"; gene_name "Fnbp4"; gene_source "ensembl"; gene_biotype "protein_coding";
3	ensembl	transcript	97188884	97219435	0	+	.	gene_id "ENSRNOG00000007241"; gene_version "8"; transcript_id "ENSRNOT00000009687"; transcript_version "8"; gene_name "Fnbp4"; gene_source "ensembl"; gene_biotype "protein_coding"; transcript_name "Fnbp4-201"; transcript_source "ensembl"; transcript_biotype "protein_coding"; tag "Ensembl_canonical";
3	ensembl	start_codon	97188927	97188929	0	+	0	gene_id "ENSRNOG00000007241"; gene_version "8"; transcript_id "ENSRNOT00000009687"; transcript_version "8"; exon_number "1"; gene_name "Fnbp4"; gene_source "ensembl"; gene_biotype "protein_coding"; transcript_name "Fnbp4-201"; transcript_source "ensembl"; transcript_biotype "protein_coding"; tag "Ensembl_canonical";
3	ensembl	CDS	97188927	97189236	0	+	0	gene_id "ENSRNOG00000007241"; gene_version "8"; transcript_id "ENSRNOT00000009687"; transcript_version "8"; exon_number "1"; gene_name "Fnbp4"; gene_source "ensembl"; gene_biotype "protein_coding"; transcript_name "Fnbp4-201"; transcript_source "ensembl"; transcript_biotype "protein_coding"; protein_id "ENSRNOP00000009687"; protein_version "8"; tag "Ensembl_canonical";
3	ensembl	exon	97190131	97190223	0	+	.	gene_id "ENSRNOG00000007241"; gene_version "8"; transcript_id "ENSRNOT00000009687"; transcript_version "8"; exon_number "2"; gene_name "Fnbp4"; gene_source "ensembl"; gene_biotype "protein_coding"; transcript_name "Fnbp4-201"; transcript_source "ensembl"; transcript_biotype "protein_coding"; exon_id "ENSRNOE00000066989"; exon_version "1"; tag "Ensembl_canonical";
3	ensembl	CDS	97190131	97190223	0	+	2	gene_id "ENSRNOG00000007241"; gene_version "8"; transcript_id "ENSRNOT00000009687"; transcript_version "8"; exon_number "2"; gene_name "Fnbp4"; gene_source "ensembl"; gene_biotype "protein_coding"; transcript_name "Fnbp4-201"; transcript_source "ensembl"; transcript_biotype "protein_coding"; protein_id "ENSRNOP00000009687"; protein_version "8"; tag "Ensembl_canonical";
3	ENSEMBL114_rn	exon	97190131	97190223	609.513387145746	+	.	gene_id "ENSRNOG00000007241"; transcript_id "ENSRNOG00000007241_tx_1"; exon_id "3_97190131_97190223_+"; exonnum "2"; txlen "1392";
3	ENSEMBL114_rn	exon	97190131	97190223	154.210169211289	+	.	gene_id "ENSRNOG00000007241"; transcript_id "ENSRNOG00000007241_tx_3"; exon_id "3_97190131_97190223_+"; exonnum "2"; txlen "4675";
3	ENSEMBL114_rn	exon	97190131	97190223	98.3058731332842	+	.	gene_id "ENSRNOG00000007241"; transcript_id "ENSRNOG00000007241_tx_4"; exon_id "3_97190131_97190223_+"; exonnum "2"; txlen "4671";
3	ENSEMBL114_rn	exon	97190131	97190223	87.4794131239746	+	.	gene_id "ENSRNOG00000007241"; transcript_id "ENSRNOG00000007241_tx_5"; exon_id "3_97190131_97190223_+"; exonnum "2"; txlen "4774";
3	ensembl	exon	97193961	97194097	0	+	.	gene_id "ENSRNOG00000007241"; gene_version "8"; transcript_id "ENSRNOT00000009687"; transcript_version "8"; exon_number "3"; gene_name "Fnbp4"; gene_source "ensembl"; gene_biotype "protein_coding"; transcript_name "Fnbp4-201"; transcript_source "ensembl"; transcript_biotype "protein_coding"; exon_id "ENSRNOE00000067154"; exon_version "1"; tag "Ensembl_canonical";
3	ensembl	CDS	97193961	97194097	0	+	2	gene_id "ENSRNOG00000007241"; gene_version "8"; transcript_id "ENSRNOT00000009687"; transcript_version "8"; exon_number "3"; gene_name "Fnbp4"; gene_source "ensembl"; gene_biotype "protein_coding"; transcript_name "Fnbp4-201"; transcript_source "ensembl"; transcript_biotype "protein_coding"; protein_id "ENSRNOP00000009687"; protein_version "8"; tag "Ensembl_canonical";
3	ENSEMBL114_rn	exon	97193961	97194097	609.513387145746	+	.	gene_id "ENSRNOG00000007241"; transcript_id "ENSRNOG00000007241_tx_1"; exon_id "3_97193961_97194097_+"; exonnum "3"; txlen "1392";
3	ENSEMBL114_rn	exon	97193961	97194097	154.210169211289	+	.	gene_id "ENSRNOG00000007241"; transcript_id "ENSRNOG00000007241_tx_3"; exon_id "3_97193961_97194097_+"; exonnum "3"; txlen "4675";
3	ENSEMBL114_rn	exon	97193961	97194097	98.3058731332842	+	.	gene_id "ENSRNOG00000007241"; transcript_id "ENSRNOG00000007241_tx_4"; exon_id "3_97193961_97194097_+"; exonnum "3"; txlen "4671";
3	ENSEMBL114_rn	exon	97193961	97194097	87.4794131239746	+	.	gene_id "ENSRNOG00000007241"; transcript_id "ENSRNOG00000007241_tx_5"; exon_id "3_97193961_97194097_+"; exonnum "3"; txlen "4774";
3	ensembl	exon	97194316	97194502	0	+	.	gene_id "ENSRNOG00000007241"; gene_version "8"; transcript_id "ENSRNOT00000009687"; transcript_version "8"; exon_number "4"; gene_name "Fnbp4"; gene_source "ensembl"; gene_biotype "protein_coding"; transcript_name "Fnbp4-201"; transcript_source "ensembl"; transcript_biotype "protein_coding"; exon_id "ENSRNOE00000067300"; exon_version "1"; tag "Ensembl_canonical";
3	ensembl	CDS	97194316	97194502	0	+	0	gene_id "ENSRNOG00000007241"; gene_version "8"; transcript_id "ENSRNOT00000009687"; transcript_version "8"; exon_number "4"; gene_name "Fnbp4"; gene_source "ensembl"; gene_biotype "protein_coding"; transcript_name "Fnbp4-201"; transcript_source "ensembl"; transcript_biotype "protein_coding"; protein_id "ENSRNOP00000009687"; protein_version "8"; tag "Ensembl_canonical";
3	ENSEMBL114_rn	exon	97194316	97194502	609.513387145746	+	.	gene_id "ENSRNOG00000007241"; transcript_id "ENSRNOG00000007241_tx_1"; exon_id "3_97194316_97194502_+"; exonnum "4"; txlen "1392";
3	ENSEMBL114_rn	exon	97194316	97194502	154.210169211289	+	.	gene_id "ENSRNOG00000007241"; transcript_id "ENSRNOG00000007241_tx_3"; exon_id "3_97194316_97194502_+"; exonnum "4"; txlen "4675";
3	ENSEMBL114_rn	exon	97194316	97194502	98.3058731332842	+	.	gene_id "ENSRNOG00000007241"; transcript_id "ENSRNOG00000007241_tx_4"; exon_id "3_97194316_97194502_+"; exonnum "4"; txlen "4671";
3	ENSEMBL114_rn	exon	97194316	97194502	87.4794131239746	+	.	gene_id "ENSRNOG00000007241"; transcript_id "ENSRNOG00000007241_tx_5"; exon_id "3_97194316_97194502_+"; exonnum "4"; txlen "4774";
3	ensembl	exon	97195008	97195155	0	+	.	gene_id "ENSRNOG00000007241"; gene_version "8"; transcript_id "ENSRNOT00000009687"; transcript_version "8"; exon_number "5"; gene_name "Fnbp4"; gene_source "ensembl"; gene_biotype "protein_coding"; transcript_name "Fnbp4-201"; transcript_source "ensembl"; transcript_biotype "protein_coding"; exon_id "ENSRNOE00000067446"; exon_version "1"; tag "Ensembl_canonical";
3	ensembl	CDS	97195008	97195155	0	+	2	gene_id "ENSRNOG00000007241"; gene_version "8"; transcript_id "ENSRNOT00000009687"; transcript_version "8"; exon_number "5"; gene_name "Fnbp4"; gene_source "ensembl"; gene_biotype "protein_coding"; transcript_name "Fnbp4-201"; transcript_source "ensembl"; transcript_biotype "protein_coding"; protein_id "ENSRNOP00000009687"; protein_version "8"; tag "Ensembl_canonical";
3	ENSEMBL114_rn	exon	97195008	97195155	609.513387145746	+	.	gene_id "ENSRNOG00000007241"; transcript_id "ENSRNOG00000007241_tx_1"; exon_id "3_97195008_97195155_+"; exonnum "5"; txlen "1392";
3	ENSEMBL114_rn	exon	97195008	97195155	154.210169211289	+	.	gene_id "ENSRNOG00000007241"; transcript_id "ENSRNOG00000007241_tx_3"; exon_id "3_97195008_97195155_+"; exonnum "5"; txlen "4675";
3	ENSEMBL114_rn	exon	97195008	97195155	98.3058731332842	+	.	gene_id "ENSRNOG00000007241"; transcript_id "ENSRNOG00000007241_tx_4"; exon_id "3_97195008_97195155_+"; exonnum "5"; txlen "4671";
3	ENSEMBL114_rn	exon	97195008	97195155	87.4794131239746	+	.	gene_id "ENSRNOG00000007241"; transcript_id "ENSRNOG00000007241_tx_5"; exon_id "3_97195008_97195155_+"; exonnum "5"; txlen "4774";
3	ensembl	exon	97195258	97195378	0	+	.	gene_id "ENSRNOG00000007241"; gene_version "8"; transcript_id "ENSRNOT00000009687"; transcript_version "8"; exon_number "6"; gene_name "Fnbp4"; gene_source "ensembl"; gene_biotype "protein_coding"; transcript_name "Fnbp4-201"; transcript_source "ensembl"; transcript_biotype "protein_coding"; exon_id "ENSRNOE00000067616"; exon_version "1"; tag "Ensembl_canonical";
3	ensembl	CDS	97195258	97195378	0	+	1	gene_id "ENSRNOG00000007241"; gene_version "8"; transcript_id "ENSRNOT00000009687"; transcript_version "8"; exon_number "6"; gene_name "Fnbp4"; gene_source "ensembl"; gene_biotype "protein_coding"; transcript_name "Fnbp4-201"; transcript_source "ensembl"; transcript_biotype "protein_coding"; protein_id "ENSRNOP00000009687"; protein_version "8"; tag "Ensembl_canonical";
3	ENSEMBL114_rn	exon	97195258	97195378	609.513387145746	+	.	gene_id "ENSRNOG00000007241"; transcript_id "ENSRNOG00000007241_tx_1"; exon_id "3_97195258_97195378_+"; exonnum "6"; txlen "1392";
3	ENSEMBL114_rn	exon	97195258	97195378	154.210169211289	+	.	gene_id "ENSRNOG00000007241"; transcript_id "ENSRNOG00000007241_tx_3"; exon_id "3_97195258_97195378_+"; exonnum "6"; txlen "4675";
3	ENSEMBL114_rn	exon	97195258	97195378	98.3058731332842	+	.	gene_id "ENSRNOG00000007241"; transcript_id "ENSRNOG00000007241_tx_4"; exon_id "3_97195258_97195378_+"; exonnum "6"; txlen "4671";
3	ENSEMBL114_rn	exon	97195258	97195378	87.4794131239746	+	.	gene_id "ENSRNOG00000007241"; transcript_id "ENSRNOG00000007241_tx_5"; exon_id "3_97195258_97195378_+"; exonnum "6"; txlen "4774";
3	ensembl	exon	97197864	97198211	0	+	.	gene_id "ENSRNOG00000007241"; gene_version "8"; transcript_id "ENSRNOT00000009687"; transcript_version "8"; exon_number "7"; gene_name "Fnbp4"; gene_source "ensembl"; gene_biotype "protein_coding"; transcript_name "Fnbp4-201"; transcript_source "ensembl"; transcript_biotype "protein_coding"; exon_id "ENSRNOE00000067772"; exon_version "1"; tag "Ensembl_canonical";
3	ensembl	CDS	97197864	97198211	0	+	0	gene_id "ENSRNOG00000007241"; gene_version "8"; transcript_id "ENSRNOT00000009687"; transcript_version "8"; exon_number "7"; gene_name "Fnbp4"; gene_source "ensembl"; gene_biotype "protein_coding"; transcript_name "Fnbp4-201"; transcript_source "ensembl"; transcript_biotype "protein_coding"; protein_id "ENSRNOP00000009687"; protein_version "8"; tag "Ensembl_canonical";
3	ENSEMBL114_rn	exon	97197864	97198211	154.210169211289	+	.	gene_id "ENSRNOG00000007241"; transcript_id "ENSRNOG00000007241_tx_3"; exon_id "3_97197864_97198211_+"; exonnum "7"; txlen "4675";
3	ENSEMBL114_rn	exon	97197864	97198211	98.3058731332842	+	.	gene_id "ENSRNOG00000007241"; transcript_id "ENSRNOG00000007241_tx_4"; exon_id "3_97197864_97198211_+"; exonnum "7"; txlen "4671";
3	ENSEMBL114_rn	exon	97197864	97198211	87.4794131239746	+	.	gene_id "ENSRNOG00000007241"; transcript_id "ENSRNOG00000007241_tx_5"; exon_id "3_97197864_97198211_+"; exonnum "7"; txlen "4774";
3	sraer114_mid	exon	97197864	97198216	609.513387145746	+	.	gene_id "ENSRNOG00000007241"; transcript_id "ENSRNOG00000007241_tx_1"; exon_id "3_97197864_97198216_+"; exonnum "7"; txlen "1392";
3	ensembl	exon	97199934	97200144	0	+	.	gene_id "ENSRNOG00000007241"; gene_version "8"; transcript_id "ENSRNOT00000009687"; transcript_version "8"; exon_number "8"; gene_name "Fnbp4"; gene_source "ensembl"; gene_biotype "protein_coding"; transcript_name "Fnbp4-201"; transcript_source "ensembl"; transcript_biotype "protein_coding"; exon_id "ENSRNOE00000067881"; exon_version "1"; tag "Ensembl_canonical";
3	ensembl	CDS	97199934	97200144	0	+	0	gene_id "ENSRNOG00000007241"; gene_version "8"; transcript_id "ENSRNOT00000009687"; transcript_version "8"; exon_number "8"; gene_name "Fnbp4"; gene_source "ensembl"; gene_biotype "protein_coding"; transcript_name "Fnbp4-201"; transcript_source "ensembl"; transcript_biotype "protein_coding"; protein_id "ENSRNOP00000009687"; protein_version "8"; tag "Ensembl_canonical";
3	ENSEMBL114_rn	exon	97199934	97200144	154.210169211289	+	.	gene_id "ENSRNOG00000007241"; transcript_id "ENSRNOG00000007241_tx_3"; exon_id "3_97199934_97200144_+"; exonnum "8"; txlen "4675";
3	ENSEMBL114_rn	exon	97199934	97200144	98.3058731332842	+	.	gene_id "ENSRNOG00000007241"; transcript_id "ENSRNOG00000007241_tx_4"; exon_id "3_97199934_97200144_+"; exonnum "8"; txlen "4671";
3	ENSEMBL114_rn	exon	97199934	97200144	87.4794131239746	+	.	gene_id "ENSRNOG00000007241"; transcript_id "ENSRNOG00000007241_tx_5"; exon_id "3_97199934_97200144_+"; exonnum "8"; txlen "4774";
3	ensembl	exon	97202440	97202564	0	+	.	gene_id "ENSRNOG00000007241"; gene_version "8"; transcript_id "ENSRNOT00000009687"; transcript_version "8"; exon_number "9"; gene_name "Fnbp4"; gene_source "ensembl"; gene_biotype "protein_coding"; transcript_name "Fnbp4-201"; transcript_source "ensembl"; transcript_biotype "protein_coding"; exon_id "ENSRNOE00000067928"; exon_version "1"; tag "Ensembl_canonical";
3	ensembl	CDS	97202440	97202564	0	+	2	gene_id "ENSRNOG00000007241"; gene_version "8"; transcript_id "ENSRNOT00000009687"; transcript_version "8"; exon_number "9"; gene_name "Fnbp4"; gene_source "ensembl"; gene_biotype "protein_coding"; transcript_name "Fnbp4-201"; transcript_source "ensembl"; transcript_biotype "protein_coding"; protein_id "ENSRNOP00000009687"; protein_version "8"; tag "Ensembl_canonical";
3	ENSEMBL114_rn	exon	97202440	97202564	154.210169211289	+	.	gene_id "ENSRNOG00000007241"; transcript_id "ENSRNOG00000007241_tx_3"; exon_id "3_97202440_97202564_+"; exonnum "9"; txlen "4675";
3	ENSEMBL114_rn	exon	97202440	97202564	98.3058731332842	+	.	gene_id "ENSRNOG00000007241"; transcript_id "ENSRNOG00000007241_tx_4"; exon_id "3_97202440_97202564_+"; exonnum "9"; txlen "4671";
3	ENSEMBL114_rn	exon	97202440	97202564	87.4794131239746	+	.	gene_id "ENSRNOG00000007241"; transcript_id "ENSRNOG00000007241_tx_5"; exon_id "3_97202440_97202564_+"; exonnum "9"; txlen "4774";
3	ensembl	exon	97204359	97204463	0	+	.	gene_id "ENSRNOG00000007241"; gene_version "8"; transcript_id "ENSRNOT00000009687"; transcript_version "8"; exon_number "10"; gene_name "Fnbp4"; gene_source "ensembl"; gene_biotype "protein_coding"; transcript_name "Fnbp4-201"; transcript_source "ensembl"; transcript_biotype "protein_coding"; exon_id "ENSRNOE00000067985"; exon_version "1"; tag "Ensembl_canonical";
3	ensembl	CDS	97204359	97204463	0	+	0	gene_id "ENSRNOG00000007241"; gene_version "8"; transcript_id "ENSRNOT00000009687"; transcript_version "8"; exon_number "10"; gene_name "Fnbp4"; gene_source "ensembl"; gene_biotype "protein_coding"; transcript_name "Fnbp4-201"; transcript_source "ensembl"; transcript_biotype "protein_coding"; protein_id "ENSRNOP00000009687"; protein_version "8"; tag "Ensembl_canonical";
3	ENSEMBL114_rn	exon	97204359	97204463	154.210169211289	+	.	gene_id "ENSRNOG00000007241"; transcript_id "ENSRNOG00000007241_tx_3"; exon_id "3_97204359_97204463_+"; exonnum "10"; txlen "4675";
3	ENSEMBL114_rn	exon	97204359	97204463	98.3058731332842	+	.	gene_id "ENSRNOG00000007241"; transcript_id "ENSRNOG00000007241_tx_4"; exon_id "3_97204359_97204463_+"; exonnum "10"; txlen "4671";
3	ENSEMBL114_rn	exon	97204359	97204463	87.4794131239746	+	.	gene_id "ENSRNOG00000007241"; transcript_id "ENSRNOG00000007241_tx_5"; exon_id "3_97204359_97204463_+"; exonnum "10"; txlen "4774";
3	ensembl	exon	97205797	97205930	0	+	.	gene_id "ENSRNOG00000007241"; gene_version "8"; transcript_id "ENSRNOT00000009687"; transcript_version "8"; exon_number "11"; gene_name "Fnbp4"; gene_source "ensembl"; gene_biotype "protein_coding"; transcript_name "Fnbp4-201"; transcript_source "ensembl"; transcript_biotype "protein_coding"; exon_id "ENSRNOE00000068047"; exon_version "1"; tag "Ensembl_canonical";
3	ensembl	CDS	97205797	97205930	0	+	0	gene_id "ENSRNOG00000007241"; gene_version "8"; transcript_id "ENSRNOT00000009687"; transcript_version "8"; exon_number "11"; gene_name "Fnbp4"; gene_source "ensembl"; gene_biotype "protein_coding"; transcript_name "Fnbp4-201"; transcript_source "ensembl"; transcript_biotype "protein_coding"; protein_id "ENSRNOP00000009687"; protein_version "8"; tag "Ensembl_canonical";
3	ENSEMBL114_rn	exon	97205797	97205930	154.210169211289	+	.	gene_id "ENSRNOG00000007241"; transcript_id "ENSRNOG00000007241_tx_3"; exon_id "3_97205797_97205930_+"; exonnum "11"; txlen "4675";
3	ENSEMBL114_rn	exon	97205797	97205930	98.3058731332842	+	.	gene_id "ENSRNOG00000007241"; transcript_id "ENSRNOG00000007241_tx_4"; exon_id "3_97205797_97205930_+"; exonnum "11"; txlen "4671";
3	ENSEMBL114_rn	exon	97205797	97205930	87.4794131239746	+	.	gene_id "ENSRNOG00000007241"; transcript_id "ENSRNOG00000007241_tx_5"; exon_id "3_97205797_97205930_+"; exonnum "11"; txlen "4774";
3	sraer114_mid	exon	97206253	97206355	154.210169211289	+	.	gene_id "ENSRNOG00000007241"; transcript_id "ENSRNOG00000007241_tx_3"; exon_id "3_97206253_97206355_+"; exonnum "12"; txlen "4675";
3	sraer114_mid	exon	97206253	97206355	87.4794131239746	+	.	gene_id "ENSRNOG00000007241"; transcript_id "ENSRNOG00000007241_tx_5"; exon_id "3_97206253_97206355_+"; exonnum "12"; txlen "4774";
3	ensembl	exon	97206916	97207100	0	+	.	gene_id "ENSRNOG00000007241"; gene_version "8"; transcript_id "ENSRNOT00000009687"; transcript_version "8"; exon_number "12"; gene_name "Fnbp4"; gene_source "ensembl"; gene_biotype "protein_coding"; transcript_name "Fnbp4-201"; transcript_source "ensembl"; transcript_biotype "protein_coding"; exon_id "ENSRNOE00000068095"; exon_version "1"; tag "Ensembl_canonical";
3	ensembl	CDS	97206916	97207100	0	+	1	gene_id "ENSRNOG00000007241"; gene_version "8"; transcript_id "ENSRNOT00000009687"; transcript_version "8"; exon_number "12"; gene_name "Fnbp4"; gene_source "ensembl"; gene_biotype "protein_coding"; transcript_name "Fnbp4-201"; transcript_source "ensembl"; transcript_biotype "protein_coding"; protein_id "ENSRNOP00000009687"; protein_version "8"; tag "Ensembl_canonical";
3	ENSEMBL114_rn	exon	97206916	97207100	154.210169211289	+	.	gene_id "ENSRNOG00000007241"; transcript_id "ENSRNOG00000007241_tx_3"; exon_id "3_97206916_97207100_+"; exonnum "13"; txlen "4675";
3	ENSEMBL114_rn	exon	97206916	97207100	98.3058731332842	+	.	gene_id "ENSRNOG00000007241"; transcript_id "ENSRNOG00000007241_tx_4"; exon_id "3_97206916_97207100_+"; exonnum "12"; txlen "4671";
3	ENSEMBL114_rn	exon	97206916	97207100	87.4794131239746	+	.	gene_id "ENSRNOG00000007241"; transcript_id "ENSRNOG00000007241_tx_5"; exon_id "3_97206916_97207100_+"; exonnum "13"; txlen "4774";
3	sraer114_mid	exon	97212656	97212754	98.3058731332842	+	.	gene_id "ENSRNOG00000007241"; transcript_id "ENSRNOG00000007241_tx_4"; exon_id "3_97212656_97212754_+"; exonnum "13"; txlen "4671";
3	sraer114_mid	exon	97212656	97212754	87.4794131239746	+	.	gene_id "ENSRNOG00000007241"; transcript_id "ENSRNOG00000007241_tx_5"; exon_id "3_97212656_97212754_+"; exonnum "14"; txlen "4774";
3	ensembl	exon	97214021	97214337	0	+	.	gene_id "ENSRNOG00000007241"; gene_version "8"; transcript_id "ENSRNOT00000009687"; transcript_version "8"; exon_number "13"; gene_name "Fnbp4"; gene_source "ensembl"; gene_biotype "protein_coding"; transcript_name "Fnbp4-201"; transcript_source "ensembl"; transcript_biotype "protein_coding"; exon_id "ENSRNOE00000068152"; exon_version "6"; tag "Ensembl_canonical";
3	ensembl	CDS	97214021	97214337	0	+	2	gene_id "ENSRNOG00000007241"; gene_version "8"; transcript_id "ENSRNOT00000009687"; transcript_version "8"; exon_number "13"; gene_name "Fnbp4"; gene_source "ensembl"; gene_biotype "protein_coding"; transcript_name "Fnbp4-201"; transcript_source "ensembl"; transcript_biotype "protein_coding"; protein_id "ENSRNOP00000009687"; protein_version "8"; tag "Ensembl_canonical";
3	ENSEMBL114_rn	exon	97214021	97214337	154.210169211289	+	.	gene_id "ENSRNOG00000007241"; transcript_id "ENSRNOG00000007241_tx_3"; exon_id "3_97214021_97214337_+"; exonnum "14"; txlen "4675";
3	ENSEMBL114_rn	exon	97214021	97214337	98.3058731332842	+	.	gene_id "ENSRNOG00000007241"; transcript_id "ENSRNOG00000007241_tx_4"; exon_id "3_97214021_97214337_+"; exonnum "14"; txlen "4671";
3	ENSEMBL114_rn	exon	97214021	97214337	87.4794131239746	+	.	gene_id "ENSRNOG00000007241"; transcript_id "ENSRNOG00000007241_tx_5"; exon_id "3_97214021_97214337_+"; exonnum "15"; txlen "4774";
3	ensembl	exon	97214447	97214591	0	+	.	gene_id "ENSRNOG00000007241"; gene_version "8"; transcript_id "ENSRNOT00000009687"; transcript_version "8"; exon_number "14"; gene_name "Fnbp4"; gene_source "ensembl"; gene_biotype "protein_coding"; transcript_name "Fnbp4-201"; transcript_source "ensembl"; transcript_biotype "protein_coding"; exon_id "ENSRNOE00000068314"; exon_version "5"; tag "Ensembl_canonical";
3	ensembl	CDS	97214447	97214591	0	+	0	gene_id "ENSRNOG00000007241"; gene_version "8"; transcript_id "ENSRNOT00000009687"; transcript_version "8"; exon_number "14"; gene_name "Fnbp4"; gene_source "ensembl"; gene_biotype "protein_coding"; transcript_name "Fnbp4-201"; transcript_source "ensembl"; transcript_biotype "protein_coding"; protein_id "ENSRNOP00000009687"; protein_version "8"; tag "Ensembl_canonical";
3	ENSEMBL114_rn	exon	97214447	97214591	154.210169211289	+	.	gene_id "ENSRNOG00000007241"; transcript_id "ENSRNOG00000007241_tx_3"; exon_id "3_97214447_97214591_+"; exonnum "15"; txlen "4675";
3	ENSEMBL114_rn	exon	97214447	97214591	98.3058731332842	+	.	gene_id "ENSRNOG00000007241"; transcript_id "ENSRNOG00000007241_tx_4"; exon_id "3_97214447_97214591_+"; exonnum "15"; txlen "4671";
3	ENSEMBL114_rn	exon	97214447	97214591	87.4794131239746	+	.	gene_id "ENSRNOG00000007241"; transcript_id "ENSRNOG00000007241_tx_5"; exon_id "3_97214447_97214591_+"; exonnum "16"; txlen "4774";
3	ensembl	exon	97215527	97215858	0	+	.	gene_id "ENSRNOG00000007241"; gene_version "8"; transcript_id "ENSRNOT00000009687"; transcript_version "8"; exon_number "15"; gene_name "Fnbp4"; gene_source "ensembl"; gene_biotype "protein_coding"; transcript_name "Fnbp4-201"; transcript_source "ensembl"; transcript_biotype "protein_coding"; exon_id "ENSRNOE00000068366"; exon_version "3"; tag "Ensembl_canonical";
3	ensembl	CDS	97215527	97215858	0	+	2	gene_id "ENSRNOG00000007241"; gene_version "8"; transcript_id "ENSRNOT00000009687"; transcript_version "8"; exon_number "15"; gene_name "Fnbp4"; gene_source "ensembl"; gene_biotype "protein_coding"; transcript_name "Fnbp4-201"; transcript_source "ensembl"; transcript_biotype "protein_coding"; protein_id "ENSRNOP00000009687"; protein_version "8"; tag "Ensembl_canonical";
3	ENSEMBL114_rn	exon	97215527	97215858	154.210169211289	+	.	gene_id "ENSRNOG00000007241"; transcript_id "ENSRNOG00000007241_tx_3"; exon_id "3_97215527_97215858_+"; exonnum "16"; txlen "4675";
3	ENSEMBL114_rn	exon	97215527	97215858	98.3058731332842	+	.	gene_id "ENSRNOG00000007241"; transcript_id "ENSRNOG00000007241_tx_4"; exon_id "3_97215527_97215858_+"; exonnum "16"; txlen "4671";
3	ENSEMBL114_rn	exon	97215527	97215858	87.4794131239746	+	.	gene_id "ENSRNOG00000007241"; transcript_id "ENSRNOG00000007241_tx_5"; exon_id "3_97215527_97215858_+"; exonnum "17"; txlen "4774";
3	ensembl	exon	97217582	97217739	0	+	.	gene_id "ENSRNOG00000007241"; gene_version "8"; transcript_id "ENSRNOT00000009687"; transcript_version "8"; exon_number "16"; gene_name "Fnbp4"; gene_source "ensembl"; gene_biotype "protein_coding"; transcript_name "Fnbp4-201"; transcript_source "ensembl"; transcript_biotype "protein_coding"; exon_id "ENSRNOE00000068420"; exon_version "1"; tag "Ensembl_canonical";
3	ensembl	CDS	97217582	97217739	0	+	0	gene_id "ENSRNOG00000007241"; gene_version "8"; transcript_id "ENSRNOT00000009687"; transcript_version "8"; exon_number "16"; gene_name "Fnbp4"; gene_source "ensembl"; gene_biotype "protein_coding"; transcript_name "Fnbp4-201"; transcript_source "ensembl"; transcript_biotype "protein_coding"; protein_id "ENSRNOP00000009687"; protein_version "8"; tag "Ensembl_canonical";
3	ENSEMBL114_rn	exon	97217582	97217739	154.210169211289	+	.	gene_id "ENSRNOG00000007241"; transcript_id "ENSRNOG00000007241_tx_3"; exon_id "3_97217582_97217739_+"; exonnum "17"; txlen "4675";
3	ENSEMBL114_rn	exon	97217582	97217739	98.3058731332842	+	.	gene_id "ENSRNOG00000007241"; transcript_id "ENSRNOG00000007241_tx_4"; exon_id "3_97217582_97217739_+"; exonnum "17"; txlen "4671";
3	ENSEMBL114_rn	exon	97217582	97217739	87.4794131239746	+	.	gene_id "ENSRNOG00000007241"; transcript_id "ENSRNOG00000007241_tx_5"; exon_id "3_97217582_97217739_+"; exonnum "18"; txlen "4774";
3	ensembl	CDS	97217963	97218050	0	+	1	gene_id "ENSRNOG00000007241"; gene_version "8"; transcript_id "ENSRNOT00000009687"; transcript_version "8"; exon_number "17"; gene_name "Fnbp4"; gene_source "ensembl"; gene_biotype "protein_coding"; transcript_name "Fnbp4-201"; transcript_source "ensembl"; transcript_biotype "protein_coding"; protein_id "ENSRNOP00000009687"; protein_version "8"; tag "Ensembl_canonical";
3	ensembl	exon	97217963	97219435	0	+	.	gene_id "ENSRNOG00000007241"; gene_version "8"; transcript_id "ENSRNOT00000009687"; transcript_version "8"; exon_number "17"; gene_name "Fnbp4"; gene_source "ensembl"; gene_biotype "protein_coding"; transcript_name "Fnbp4-201"; transcript_source "ensembl"; transcript_biotype "protein_coding"; exon_id "ENSRNOE00000068473"; exon_version "6"; tag "Ensembl_canonical";
3	ENSEMBL114_rn	exon	97217963	97219435	154.210169211289	+	.	gene_id "ENSRNOG00000007241"; transcript_id "ENSRNOG00000007241_tx_3"; exon_id "3_97217963_97219435_+"; exonnum "18"; txlen "4675";
3	ENSEMBL114_rn	exon	97217963	97219435	98.3058731332842	+	.	gene_id "ENSRNOG00000007241"; transcript_id "ENSRNOG00000007241_tx_4"; exon_id "3_97217963_97219435_+"; exonnum "18"; txlen "4671";
3	ENSEMBL114_rn	exon	97217963	97219435	87.4794131239746	+	.	gene_id "ENSRNOG00000007241"; transcript_id "ENSRNOG00000007241_tx_5"; exon_id "3_97217963_97219435_+"; exonnum "19"; txlen "4774";
3	ensembl	stop_codon	97218051	97218053	0	+	0	gene_id "ENSRNOG00000007241"; gene_version "8"; transcript_id "ENSRNOT00000009687"; transcript_version "8"; exon_number "17"; gene_name "Fnbp4"; gene_source "ensembl"; gene_biotype "protein_coding"; transcript_name "Fnbp4-201"; transcript_source "ensembl"; transcript_biotype "protein_coding"; tag "Ensembl_canonical";
3	ensembl	three_prime_utr	97218054	97219435	0	+	.	gene_id "ENSRNOG00000007241"; gene_version "8"; transcript_id "ENSRNOT00000009687"; transcript_version "8"; gene_name "Fnbp4"; gene_source "ensembl"; gene_biotype "protein_coding"; transcript_name "Fnbp4-201"; transcript_source "ensembl"; transcript_biotype "protein_coding"; tag "Ensembl_canonical";
3	sraer114_es	exon	97220379	97220791	4.98718795312239	+	.	gene_id "ENSRNOG00000008467"; transcript_id "ENSRNOG00000008467_tx_1"; exon_id "3_97220379_97220791_+"; exonnum "1"; txlen "3655";
3	sraer114_es	exon	97220379	97220791	0.0909350727127299	+	.	gene_id "ENSRNOG00000008467"; transcript_id "ENSRNOG00000008467_tx_13"; exon_id "3_97220379_97220791_+"; exonnum "1"; txlen "2311";
3	sraer114_es	exon	97220379	97220791	0.0909350727127299	+	.	gene_id "ENSRNOG00000008467"; transcript_id "ENSRNOG00000008467_tx_15"; exon_id "3_97220379_97220791_+"; exonnum "1"; txlen "3172";
3	sraer114_es	exon	97220379	97220791	0.0863883190770934	+	.	gene_id "ENSRNOG00000008467"; transcript_id "ENSRNOG00000008467_tx_17"; exon_id "3_97220379_97220791_+"; exonnum "1"; txlen "3094";
3	sraer114_es	exon	97220379	97220791	0.0863883190770934	+	.	gene_id "ENSRNOG00000008467"; transcript_id "ENSRNOG00000008467_tx_19"; exon_id "3_97220379_97220791_+"; exonnum "1"; txlen "3513";
3	sraer114_es	exon	97220379	97220791	2.36945257652014	+	.	gene_id "ENSRNOG00000008467"; transcript_id "ENSRNOG00000008467_tx_2"; exon_id "3_97220379_97220791_+"; exonnum "1"; txlen "3591";
3	sraer114_es	exon	97220379	97220791	0.0863883190770934	+	.	gene_id "ENSRNOG00000008467"; transcript_id "ENSRNOG00000008467_tx_21"; exon_id "3_97220379_97220791_+"; exonnum "1"; txlen "3577";
3	sraer114_es	exon	97220379	97220791	0.0636545508989109	+	.	gene_id "ENSRNOG00000008467"; transcript_id "ENSRNOG00000008467_tx_23"; exon_id "3_97220379_97220791_+"; exonnum "1"; txlen "3280";
3	sraer114_es	exon	97220379	97220791	1.55019744090046	+	.	gene_id "ENSRNOG00000008467"; transcript_id "ENSRNOG00000008467_tx_3"; exon_id "3_97220379_97220791_+"; exonnum "1"; txlen "2794";
3	sraer114_es	exon	97220379	97220791	0.937470794587009	+	.	gene_id "ENSRNOG00000008467"; transcript_id "ENSRNOG00000008467_tx_4"; exon_id "3_97220379_97220791_+"; exonnum "1"; txlen "2730";
3	sraer114_es	exon	97220379	97220791	0.7009883818164	+	.	gene_id "ENSRNOG00000008467"; transcript_id "ENSRNOG00000008467_tx_6"; exon_id "3_97220379_97220791_+"; exonnum "1"; txlen "3763";
3	sraer114_es	exon	97220379	97220791	0.347710336325293	+	.	gene_id "ENSRNOG00000008467"; transcript_id "ENSRNOG00000008467_tx_8"; exon_id "3_97220379_97220791_+"; exonnum "1"; txlen "3699";
3	sraer114_es	exon	97220379	97220791	0.127106509975437	+	.	gene_id "ENSRNOG00000008467"; transcript_id "ENSRNOG00000008467_tx_9"; exon_id "3_97220379_97220791_+"; exonnum "1"; txlen "3524";
3	ensembl	exon	97220781	97221338	0	+	.	gene_id "ENSRNOG00000008467"; gene_version "10"; transcript_id "ENSRNOT00000109326"; transcript_version "2"; exon_number "1"; gene_name "Agbl2"; gene_source "ensembl"; gene_biotype "protein_coding"; transcript_name "Agbl2-202"; transcript_source "ensembl"; transcript_biotype "protein_coding"; exon_id "ENSRNOE00000756318"; exon_version "1";
3	ensembl	five_prime_utr	97220781	97221338	0	+	.	gene_id "ENSRNOG00000008467"; gene_version "10"; transcript_id "ENSRNOT00000109326"; transcript_version "2"; gene_name "Agbl2"; gene_source "ensembl"; gene_biotype "protein_coding"; transcript_name "Agbl2-202"; transcript_source "ensembl"; transcript_biotype "protein_coding";
3	ensembl	transcript	97220781	97255903	0	+	.	gene_id "ENSRNOG00000008467"; gene_version "10"; transcript_id "ENSRNOT00000109326"; transcript_version "2"; gene_name "Agbl2"; gene_source "ensembl"; gene_biotype "protein_coding"; transcript_name "Agbl2-202"; transcript_source "ensembl"; transcript_biotype "protein_coding";
3	ensembl	gene	97220781	97255904	0	+	.	gene_id "ENSRNOG00000008467"; gene_version "10"; gene_name "Agbl2"; gene_source "ensembl"; gene_biotype "protein_coding";
3	sraer114_mid	exon	97221180	97221338	0.127106509975437	+	.	gene_id "ENSRNOG00000008467"; transcript_id "ENSRNOG00000008467_tx_10"; exon_id "3_97221180_97221338_+"; exonnum "1"; txlen "3270";
3	sraer114_mid	exon	97221180	97221338	0.0909350727127299	+	.	gene_id "ENSRNOG00000008467"; transcript_id "ENSRNOG00000008467_tx_12"; exon_id "3_97221180_97221338_+"; exonnum "1"; txlen "2057";
3	sraer114_mid	exon	97221180	97221338	0.0909350727127299	+	.	gene_id "ENSRNOG00000008467"; transcript_id "ENSRNOG00000008467_tx_14"; exon_id "3_97221180_97221338_+"; exonnum "1"; txlen "2918";
3	sraer114_mid	exon	97221180	97221338	0.0863883190770934	+	.	gene_id "ENSRNOG00000008467"; transcript_id "ENSRNOG00000008467_tx_16"; exon_id "3_97221180_97221338_+"; exonnum "1"; txlen "2840";
3	sraer114_mid	exon	97221180	97221338	0.0863883190770934	+	.	gene_id "ENSRNOG00000008467"; transcript_id "ENSRNOG00000008467_tx_18"; exon_id "3_97221180_97221338_+"; exonnum "1"; txlen "3259";
3	sraer114_mid	exon	97221180	97221338	0.0863883190770934	+	.	gene_id "ENSRNOG00000008467"; transcript_id "ENSRNOG00000008467_tx_20"; exon_id "3_97221180_97221338_+"; exonnum "1"; txlen "3323";
3	sraer114_mid	exon	97221180	97221338	0.0636545508989109	+	.	gene_id "ENSRNOG00000008467"; transcript_id "ENSRNOG00000008467_tx_22"; exon_id "3_97221180_97221338_+"; exonnum "1"; txlen "3026";
3	sraer114_mid	exon	97221180	97221338	0.0636545508989109	+	.	gene_id "ENSRNOG00000008467"; transcript_id "ENSRNOG00000008467_tx_24"; exon_id "3_97221180_97221338_+"; exonnum "1"; txlen "2165";
3	sraer114_mid	exon	97221180	97221338	0.0636545508989109	+	.	gene_id "ENSRNOG00000008467"; transcript_id "ENSRNOG00000008467_tx_25"; exon_id "3_97221180_97221338_+"; exonnum "1"; txlen "2948";
3	sraer114_mid	exon	97221180	97221338	0.7009883818164	+	.	gene_id "ENSRNOG00000008467"; transcript_id "ENSRNOG00000008467_tx_5"; exon_id "3_97221180_97221338_+"; exonnum "1"; txlen "3509";
3	sraer114_mid	exon	97221180	97221338	0.347710336325293	+	.	gene_id "ENSRNOG00000008467"; transcript_id "ENSRNOG00000008467_tx_7"; exon_id "3_97221180_97221338_+"; exonnum "1"; txlen "3445";
3	ensembl	exon	97221181	97221338	0	+	.	gene_id "ENSRNOG00000008467"; gene_version "10"; transcript_id "ENSRNOT00000011467"; transcript_version "9"; exon_number "1"; gene_name "Agbl2"; gene_source "ensembl"; gene_biotype "protein_coding"; transcript_name "Agbl2-201"; transcript_source "ensembl"; transcript_biotype "protein_coding"; exon_id "ENSRNOE00000676837"; exon_version "1";
3	ensembl	five_prime_utr	97221181	97221338	0	+	.	gene_id "ENSRNOG00000008467"; gene_version "10"; transcript_id "ENSRNOT00000011467"; transcript_version "9"; gene_name "Agbl2"; gene_source "ensembl"; gene_biotype "protein_coding"; transcript_name "Agbl2-201"; transcript_source "ensembl"; transcript_biotype "protein_coding";
3	ensembl	exon	97221181	97221338	0	+	.	gene_id "ENSRNOG00000008467"; gene_version "10"; transcript_id "ENSRNOT00000112284"; transcript_version "2"; exon_number "1"; gene_name "Agbl2"; gene_source "ensembl"; gene_biotype "protein_coding"; transcript_name "Agbl2-203"; transcript_source "ensembl"; transcript_biotype "protein_coding"; exon_id "ENSRNOE00000676837"; exon_version "1"; tag "Ensembl_canonical";
3	ensembl	five_prime_utr	97221181	97221338	0	+	.	gene_id "ENSRNOG00000008467"; gene_version "10"; transcript_id "ENSRNOT00000112284"; transcript_version "2"; gene_name "Agbl2"; gene_source "ensembl"; gene_biotype "protein_coding"; transcript_name "Agbl2-203"; transcript_source "ensembl"; transcript_biotype "protein_coding"; tag "Ensembl_canonical";
3	ensembl	transcript	97221181	97253182	0	+	.	gene_id "ENSRNOG00000008467"; gene_version "10"; transcript_id "ENSRNOT00000011467"; transcript_version "9"; gene_name "Agbl2"; gene_source "ensembl"; gene_biotype "protein_coding"; transcript_name "Agbl2-201"; transcript_source "ensembl"; transcript_biotype "protein_coding";
3	ensembl	transcript	97221181	97255904	0	+	.	gene_id "ENSRNOG00000008467"; gene_version "10"; transcript_id "ENSRNOT00000112284"; transcript_version "2"; gene_name "Agbl2"; gene_source "ensembl"; gene_biotype "protein_coding"; transcript_name "Agbl2-203"; transcript_source "ensembl"; transcript_biotype "protein_coding"; tag "Ensembl_canonical";
3	ensembl	five_prime_utr	97221521	97221582	0	+	.	gene_id "ENSRNOG00000008467"; gene_version "10"; transcript_id "ENSRNOT00000011467"; transcript_version "9"; gene_name "Agbl2"; gene_source "ensembl"; gene_biotype "protein_coding"; transcript_name "Agbl2-201"; transcript_source "ensembl"; transcript_biotype "protein_coding";
3	ensembl	five_prime_utr	97221521	97221582	0	+	.	gene_id "ENSRNOG00000008467"; gene_version "10"; transcript_id "ENSRNOT00000112284"; transcript_version "2"; gene_name "Agbl2"; gene_source "ensembl"; gene_biotype "protein_coding"; transcript_name "Agbl2-203"; transcript_source "ensembl"; transcript_biotype "protein_coding"; tag "Ensembl_canonical";
3	ensembl	five_prime_utr	97221521	97221582	0	+	.	gene_id "ENSRNOG00000008467"; gene_version "10"; transcript_id "ENSRNOT00000109326"; transcript_version "2"; gene_name "Agbl2"; gene_source "ensembl"; gene_biotype "protein_coding"; transcript_name "Agbl2-202"; transcript_source "ensembl"; transcript_biotype "protein_coding";
3	ensembl	exon	97221521	97221618	0	+	.	gene_id "ENSRNOG00000008467"; gene_version "10"; transcript_id "ENSRNOT00000011467"; transcript_version "9"; exon_number "2"; gene_name "Agbl2"; gene_source "ensembl"; gene_biotype "protein_coding"; transcript_name "Agbl2-201"; transcript_source "ensembl"; transcript_biotype "protein_coding"; exon_id "ENSRNOE00000631523"; exon_version "1";
3	ensembl	exon	97221521	97221618	0	+	.	gene_id "ENSRNOG00000008467"; gene_version "10"; transcript_id "ENSRNOT00000112284"; transcript_version "2"; exon_number "2"; gene_name "Agbl2"; gene_source "ensembl"; gene_biotype "protein_coding"; transcript_name "Agbl2-203"; transcript_source "ensembl"; transcript_biotype "protein_coding"; exon_id "ENSRNOE00000631523"; exon_version "1"; tag "Ensembl_canonical";
3	ensembl	exon	97221521	97221618	0	+	.	gene_id "ENSRNOG00000008467"; gene_version "10"; transcript_id "ENSRNOT00000109326"; transcript_version "2"; exon_number "2"; gene_name "Agbl2"; gene_source "ensembl"; gene_biotype "protein_coding"; transcript_name "Agbl2-202"; transcript_source "ensembl"; transcript_biotype "protein_coding"; exon_id "ENSRNOE00000631523"; exon_version "1";
3	ENSEMBL114_rn	exon	97221521	97221618	4.98718795312239	+	.	gene_id "ENSRNOG00000008467"; transcript_id "ENSRNOG00000008467_tx_1"; exon_id "3_97221521_97221618_+"; exonnum "2"; txlen "3655";
3	ENSEMBL114_rn	exon	97221521	97221618	0.127106509975437	+	.	gene_id "ENSRNOG00000008467"; transcript_id "ENSRNOG00000008467_tx_10"; exon_id "3_97221521_97221618_+"; exonnum "2"; txlen "3270";
3	ENSEMBL114_rn	exon	97221521	97221618	0.0909350727127299	+	.	gene_id "ENSRNOG00000008467"; transcript_id "ENSRNOG00000008467_tx_12"; exon_id "3_97221521_97221618_+"; exonnum "2"; txlen "2057";
3	ENSEMBL114_rn	exon	97221521	97221618	0.0909350727127299	+	.	gene_id "ENSRNOG00000008467"; transcript_id "ENSRNOG00000008467_tx_13"; exon_id "3_97221521_97221618_+"; exonnum "2"; txlen "2311";
3	ENSEMBL114_rn	exon	97221521	97221618	0.0909350727127299	+	.	gene_id "ENSRNOG00000008467"; transcript_id "ENSRNOG00000008467_tx_14"; exon_id "3_97221521_97221618_+"; exonnum "2"; txlen "2918";
3	ENSEMBL114_rn	exon	97221521	97221618	0.0909350727127299	+	.	gene_id "ENSRNOG00000008467"; transcript_id "ENSRNOG00000008467_tx_15"; exon_id "3_97221521_97221618_+"; exonnum "2"; txlen "3172";
3	ENSEMBL114_rn	exon	97221521	97221618	0.0863883190770934	+	.	gene_id "ENSRNOG00000008467"; transcript_id "ENSRNOG00000008467_tx_16"; exon_id "3_97221521_97221618_+"; exonnum "2"; txlen "2840";
3	ENSEMBL114_rn	exon	97221521	97221618	0.0863883190770934	+	.	gene_id "ENSRNOG00000008467"; transcript_id "ENSRNOG00000008467_tx_17"; exon_id "3_97221521_97221618_+"; exonnum "2"; txlen "3094";
3	ENSEMBL114_rn	exon	97221521	97221618	0.0863883190770934	+	.	gene_id "ENSRNOG00000008467"; transcript_id "ENSRNOG00000008467_tx_18"; exon_id "3_97221521_97221618_+"; exonnum "2"; txlen "3259";
3	ENSEMBL114_rn	exon	97221521	97221618	0.0863883190770934	+	.	gene_id "ENSRNOG00000008467"; transcript_id "ENSRNOG00000008467_tx_19"; exon_id "3_97221521_97221618_+"; exonnum "2"; txlen "3513";
3	ENSEMBL114_rn	exon	97221521	97221618	2.36945257652014	+	.	gene_id "ENSRNOG00000008467"; transcript_id "ENSRNOG00000008467_tx_2"; exon_id "3_97221521_97221618_+"; exonnum "2"; txlen "3591";
3	ENSEMBL114_rn	exon	97221521	97221618	0.0863883190770934	+	.	gene_id "ENSRNOG00000008467"; transcript_id "ENSRNOG00000008467_tx_20"; exon_id "3_97221521_97221618_+"; exonnum "2"; txlen "3323";
3	ENSEMBL114_rn	exon	97221521	97221618	0.0863883190770934	+	.	gene_id "ENSRNOG00000008467"; transcript_id "ENSRNOG00000008467_tx_21"; exon_id "3_97221521_97221618_+"; exonnum "2"; txlen "3577";
3	ENSEMBL114_rn	exon	97221521	97221618	0.0636545508989109	+	.	gene_id "ENSRNOG00000008467"; transcript_id "ENSRNOG00000008467_tx_22"; exon_id "3_97221521_97221618_+"; exonnum "2"; txlen "3026";
3	ENSEMBL114_rn	exon	97221521	97221618	0.0636545508989109	+	.	gene_id "ENSRNOG00000008467"; transcript_id "ENSRNOG00000008467_tx_23"; exon_id "3_97221521_97221618_+"; exonnum "2"; txlen "3280";
3	ENSEMBL114_rn	exon	97221521	97221618	0.0636545508989109	+	.	gene_id "ENSRNOG00000008467"; transcript_id "ENSRNOG00000008467_tx_24"; exon_id "3_97221521_97221618_+"; exonnum "2"; txlen "2165";
3	ENSEMBL114_rn	exon	97221521	97221618	0.0636545508989109	+	.	gene_id "ENSRNOG00000008467"; transcript_id "ENSRNOG00000008467_tx_25"; exon_id "3_97221521_97221618_+"; exonnum "2"; txlen "2948";
3	ENSEMBL114_rn	exon	97221521	97221618	1.55019744090046	+	.	gene_id "ENSRNOG00000008467"; transcript_id "ENSRNOG00000008467_tx_3"; exon_id "3_97221521_97221618_+"; exonnum "2"; txlen "2794";
3	ENSEMBL114_rn	exon	97221521	97221618	0.937470794587009	+	.	gene_id "ENSRNOG00000008467"; transcript_id "ENSRNOG00000008467_tx_4"; exon_id "3_97221521_97221618_+"; exonnum "2"; txlen "2730";
3	ENSEMBL114_rn	exon	97221521	97221618	0.7009883818164	+	.	gene_id "ENSRNOG00000008467"; transcript_id "ENSRNOG00000008467_tx_5"; exon_id "3_97221521_97221618_+"; exonnum "2"; txlen "3509";
3	ENSEMBL114_rn	exon	97221521	97221618	0.7009883818164	+	.	gene_id "ENSRNOG00000008467"; transcript_id "ENSRNOG00000008467_tx_6"; exon_id "3_97221521_97221618_+"; exonnum "2"; txlen "3763";
3	ENSEMBL114_rn	exon	97221521	97221618	0.347710336325293	+	.	gene_id "ENSRNOG00000008467"; transcript_id "ENSRNOG00000008467_tx_7"; exon_id "3_97221521_97221618_+"; exonnum "2"; txlen "3445";
3	ENSEMBL114_rn	exon	97221521	97221618	0.347710336325293	+	.	gene_id "ENSRNOG00000008467"; transcript_id "ENSRNOG00000008467_tx_8"; exon_id "3_97221521_97221618_+"; exonnum "2"; txlen "3699";
3	ENSEMBL114_rn	exon	97221521	97221618	0.127106509975437	+	.	gene_id "ENSRNOG00000008467"; transcript_id "ENSRNOG00000008467_tx_9"; exon_id "3_97221521_97221618_+"; exonnum "2"; txlen "3524";
3	ensembl	start_codon	97221583	97221585	0	+	0	gene_id "ENSRNOG00000008467"; gene_version "10"; transcript_id "ENSRNOT00000011467"; transcript_version "9"; exon_number "2"; gene_name "Agbl2"; gene_source "ensembl"; gene_biotype "protein_coding"; transcript_name "Agbl2-201"; transcript_source "ensembl"; transcript_biotype "protein_coding";
3	ensembl	start_codon	97221583	97221585	0	+	0	gene_id "ENSRNOG00000008467"; gene_version "10"; transcript_id "ENSRNOT00000112284"; transcript_version "2"; exon_number "2"; gene_name "Agbl2"; gene_source "ensembl"; gene_biotype "protein_coding"; transcript_name "Agbl2-203"; transcript_source "ensembl"; transcript_biotype "protein_coding"; tag "Ensembl_canonical";
3	ensembl	start_codon	97221583	97221585	0	+	0	gene_id "ENSRNOG00000008467"; gene_version "10"; transcript_id "ENSRNOT00000109326"; transcript_version "2"; exon_number "2"; gene_name "Agbl2"; gene_source "ensembl"; gene_biotype "protein_coding"; transcript_name "Agbl2-202"; transcript_source "ensembl"; transcript_biotype "protein_coding";
3	ensembl	CDS	97221583	97221618	0	+	0	gene_id "ENSRNOG00000008467"; gene_version "10"; transcript_id "ENSRNOT00000011467"; transcript_version "9"; exon_number "2"; gene_name "Agbl2"; gene_source "ensembl"; gene_biotype "protein_coding"; transcript_name "Agbl2-201"; transcript_source "ensembl"; transcript_biotype "protein_coding"; protein_id "ENSRNOP00000011467"; protein_version "7";
3	ensembl	CDS	97221583	97221618	0	+	0	gene_id "ENSRNOG00000008467"; gene_version "10"; transcript_id "ENSRNOT00000112284"; transcript_version "2"; exon_number "2"; gene_name "Agbl2"; gene_source "ensembl"; gene_biotype "protein_coding"; transcript_name "Agbl2-203"; transcript_source "ensembl"; transcript_biotype "protein_coding"; protein_id "ENSRNOP00000080118"; protein_version "2"; tag "Ensembl_canonical";
3	ensembl	CDS	97221583	97221618	0	+	0	gene_id "ENSRNOG00000008467"; gene_version "10"; transcript_id "ENSRNOT00000109326"; transcript_version "2"; exon_number "2"; gene_name "Agbl2"; gene_source "ensembl"; gene_biotype "protein_coding"; transcript_name "Agbl2-202"; transcript_source "ensembl"; transcript_biotype "protein_coding"; protein_id "ENSRNOP00000084139"; protein_version "1";
3	ensembl	exon	97222000	97222063	0	+	.	gene_id "ENSRNOG00000008467"; gene_version "10"; transcript_id "ENSRNOT00000011467"; transcript_version "9"; exon_number "3"; gene_name "Agbl2"; gene_source "ensembl"; gene_biotype "protein_coding"; transcript_name "Agbl2-201"; transcript_source "ensembl"; transcript_biotype "protein_coding"; exon_id "ENSRNOE00000647655"; exon_version "1";
3	ensembl	CDS	97222000	97222063	0	+	0	gene_id "ENSRNOG00000008467"; gene_version "10"; transcript_id "ENSRNOT00000011467"; transcript_version "9"; exon_number "3"; gene_name "Agbl2"; gene_source "ensembl"; gene_biotype "protein_coding"; transcript_name "Agbl2-201"; transcript_source "ensembl"; transcript_biotype "protein_coding"; protein_id "ENSRNOP00000011467"; protein_version "7";
3	ensembl	exon	97222000	97222063	0	+	.	gene_id "ENSRNOG00000008467"; gene_version "10"; transcript_id "ENSRNOT00000112284"; transcript_version "2"; exon_number "3"; gene_name "Agbl2"; gene_source "ensembl"; gene_biotype "protein_coding"; transcript_name "Agbl2-203"; transcript_source "ensembl"; transcript_biotype "protein_coding"; exon_id "ENSRNOE00000647655"; exon_version "1"; tag "Ensembl_canonical";
3	ensembl	CDS	97222000	97222063	0	+	0	gene_id "ENSRNOG00000008467"; gene_version "10"; transcript_id "ENSRNOT00000112284"; transcript_version "2"; exon_number "3"; gene_name "Agbl2"; gene_source "ensembl"; gene_biotype "protein_coding"; transcript_name "Agbl2-203"; transcript_source "ensembl"; transcript_biotype "protein_coding"; protein_id "ENSRNOP00000080118"; protein_version "2"; tag "Ensembl_canonical";
3	ensembl	exon	97222000	97222063	0	+	.	gene_id "ENSRNOG00000008467"; gene_version "10"; transcript_id "ENSRNOT00000109326"; transcript_version "2"; exon_number "3"; gene_name "Agbl2"; gene_source "ensembl"; gene_biotype "protein_coding"; transcript_name "Agbl2-202"; transcript_source "ensembl"; transcript_biotype "protein_coding"; exon_id "ENSRNOE00000647655"; exon_version "1";
3	ensembl	CDS	97222000	97222063	0	+	0	gene_id "ENSRNOG00000008467"; gene_version "10"; transcript_id "ENSRNOT00000109326"; transcript_version "2"; exon_number "3"; gene_name "Agbl2"; gene_source "ensembl"; gene_biotype "protein_coding"; transcript_name "Agbl2-202"; transcript_source "ensembl"; transcript_biotype "protein_coding"; protein_id "ENSRNOP00000084139"; protein_version "1";
3	ENSEMBL114_rn	exon	97222000	97222063	4.98718795312239	+	.	gene_id "ENSRNOG00000008467"; transcript_id "ENSRNOG00000008467_tx_1"; exon_id "3_97222000_97222063_+"; exonnum "3"; txlen "3655";
3	ENSEMBL114_rn	exon	97222000	97222063	0.127106509975437	+	.	gene_id "ENSRNOG00000008467"; transcript_id "ENSRNOG00000008467_tx_10"; exon_id "3_97222000_97222063_+"; exonnum "3"; txlen "3270";
3	ENSEMBL114_rn	exon	97222000	97222063	0.0909350727127299	+	.	gene_id "ENSRNOG00000008467"; transcript_id "ENSRNOG00000008467_tx_12"; exon_id "3_97222000_97222063_+"; exonnum "3"; txlen "2057";
3	ENSEMBL114_rn	exon	97222000	97222063	0.0909350727127299	+	.	gene_id "ENSRNOG00000008467"; transcript_id "ENSRNOG00000008467_tx_13"; exon_id "3_97222000_97222063_+"; exonnum "3"; txlen "2311";
3	ENSEMBL114_rn	exon	97222000	97222063	0.0909350727127299	+	.	gene_id "ENSRNOG00000008467"; transcript_id "ENSRNOG00000008467_tx_14"; exon_id "3_97222000_97222063_+"; exonnum "3"; txlen "2918";
3	ENSEMBL114_rn	exon	97222000	97222063	0.0909350727127299	+	.	gene_id "ENSRNOG00000008467"; transcript_id "ENSRNOG00000008467_tx_15"; exon_id "3_97222000_97222063_+"; exonnum "3"; txlen "3172";
3	ENSEMBL114_rn	exon	97222000	97222063	0.0863883190770934	+	.	gene_id "ENSRNOG00000008467"; transcript_id "ENSRNOG00000008467_tx_16"; exon_id "3_97222000_97222063_+"; exonnum "3"; txlen "2840";
3	ENSEMBL114_rn	exon	97222000	97222063	0.0863883190770934	+	.	gene_id "ENSRNOG00000008467"; transcript_id "ENSRNOG00000008467_tx_17"; exon_id "3_97222000_97222063_+"; exonnum "3"; txlen "3094";
3	ENSEMBL114_rn	exon	97222000	97222063	0.0863883190770934	+	.	gene_id "ENSRNOG00000008467"; transcript_id "ENSRNOG00000008467_tx_20"; exon_id "3_97222000_97222063_+"; exonnum "3"; txlen "3323";
3	ENSEMBL114_rn	exon	97222000	97222063	0.0863883190770934	+	.	gene_id "ENSRNOG00000008467"; transcript_id "ENSRNOG00000008467_tx_21"; exon_id "3_97222000_97222063_+"; exonnum "3"; txlen "3577";
3	ENSEMBL114_rn	exon	97222000	97222063	0.0636545508989109	+	.	gene_id "ENSRNOG00000008467"; transcript_id "ENSRNOG00000008467_tx_22"; exon_id "3_97222000_97222063_+"; exonnum "3"; txlen "3026";
3	ENSEMBL114_rn	exon	97222000	97222063	0.0636545508989109	+	.	gene_id "ENSRNOG00000008467"; transcript_id "ENSRNOG00000008467_tx_23"; exon_id "3_97222000_97222063_+"; exonnum "3"; txlen "3280";
3	ENSEMBL114_rn	exon	97222000	97222063	0.0636545508989109	+	.	gene_id "ENSRNOG00000008467"; transcript_id "ENSRNOG00000008467_tx_24"; exon_id "3_97222000_97222063_+"; exonnum "3"; txlen "2165";
3	ENSEMBL114_rn	exon	97222000	97222063	0.0636545508989109	+	.	gene_id "ENSRNOG00000008467"; transcript_id "ENSRNOG00000008467_tx_25"; exon_id "3_97222000_97222063_+"; exonnum "3"; txlen "2948";
3	ENSEMBL114_rn	exon	97222000	97222063	1.55019744090046	+	.	gene_id "ENSRNOG00000008467"; transcript_id "ENSRNOG00000008467_tx_3"; exon_id "3_97222000_97222063_+"; exonnum "3"; txlen "2794";
3	ENSEMBL114_rn	exon	97222000	97222063	0.7009883818164	+	.	gene_id "ENSRNOG00000008467"; transcript_id "ENSRNOG00000008467_tx_5"; exon_id "3_97222000_97222063_+"; exonnum "3"; txlen "3509";
3	ENSEMBL114_rn	exon	97222000	97222063	0.7009883818164	+	.	gene_id "ENSRNOG00000008467"; transcript_id "ENSRNOG00000008467_tx_6"; exon_id "3_97222000_97222063_+"; exonnum "3"; txlen "3763";
3	ENSEMBL114_rn	exon	97222000	97222063	0.127106509975437	+	.	gene_id "ENSRNOG00000008467"; transcript_id "ENSRNOG00000008467_tx_9"; exon_id "3_97222000_97222063_+"; exonnum "3"; txlen "3524";
3	ensembl	exon	97227337	97227471	0	+	.	gene_id "ENSRNOG00000008467"; gene_version "10"; transcript_id "ENSRNOT00000011467"; transcript_version "9"; exon_number "4"; gene_name "Agbl2"; gene_source "ensembl"; gene_biotype "protein_coding"; transcript_name "Agbl2-201"; transcript_source "ensembl"; transcript_biotype "protein_coding"; exon_id "ENSRNOE00000355253"; exon_version "1";
3	ensembl	CDS	97227337	97227471	0	+	2	gene_id "ENSRNOG00000008467"; gene_version "10"; transcript_id "ENSRNOT00000011467"; transcript_version "9"; exon_number "4"; gene_name "Agbl2"; gene_source "ensembl"; gene_biotype "protein_coding"; transcript_name "Agbl2-201"; transcript_source "ensembl"; transcript_biotype "protein_coding"; protein_id "ENSRNOP00000011467"; protein_version "7";
3	ensembl	exon	97227337	97227471	0	+	.	gene_id "ENSRNOG00000008467"; gene_version "10"; transcript_id "ENSRNOT00000112284"; transcript_version "2"; exon_number "4"; gene_name "Agbl2"; gene_source "ensembl"; gene_biotype "protein_coding"; transcript_name "Agbl2-203"; transcript_source "ensembl"; transcript_biotype "protein_coding"; exon_id "ENSRNOE00000355253"; exon_version "1"; tag "Ensembl_canonical";
3	ensembl	CDS	97227337	97227471	0	+	2	gene_id "ENSRNOG00000008467"; gene_version "10"; transcript_id "ENSRNOT00000112284"; transcript_version "2"; exon_number "4"; gene_name "Agbl2"; gene_source "ensembl"; gene_biotype "protein_coding"; transcript_name "Agbl2-203"; transcript_source "ensembl"; transcript_biotype "protein_coding"; protein_id "ENSRNOP00000080118"; protein_version "2"; tag "Ensembl_canonical";
3	ensembl	exon	97227337	97227471	0	+	.	gene_id "ENSRNOG00000008467"; gene_version "10"; transcript_id "ENSRNOT00000109326"; transcript_version "2"; exon_number "4"; gene_name "Agbl2"; gene_source "ensembl"; gene_biotype "protein_coding"; transcript_name "Agbl2-202"; transcript_source "ensembl"; transcript_biotype "protein_coding"; exon_id "ENSRNOE00000355253"; exon_version "1";
3	ensembl	CDS	97227337	97227471	0	+	2	gene_id "ENSRNOG00000008467"; gene_version "10"; transcript_id "ENSRNOT00000109326"; transcript_version "2"; exon_number "4"; gene_name "Agbl2"; gene_source "ensembl"; gene_biotype "protein_coding"; transcript_name "Agbl2-202"; transcript_source "ensembl"; transcript_biotype "protein_coding"; protein_id "ENSRNOP00000084139"; protein_version "1";
3	ENSEMBL114_rn	exon	97227337	97227471	4.98718795312239	+	.	gene_id "ENSRNOG00000008467"; transcript_id "ENSRNOG00000008467_tx_1"; exon_id "3_97227337_97227471_+"; exonnum "4"; txlen "3655";
3	ENSEMBL114_rn	exon	97227337	97227471	0.127106509975437	+	.	gene_id "ENSRNOG00000008467"; transcript_id "ENSRNOG00000008467_tx_10"; exon_id "3_97227337_97227471_+"; exonnum "4"; txlen "3270";
3	ENSEMBL114_rn	exon	97227337	97227471	0.0863883190770934	+	.	gene_id "ENSRNOG00000008467"; transcript_id "ENSRNOG00000008467_tx_18"; exon_id "3_97227337_97227471_+"; exonnum "3"; txlen "3259";
3	ENSEMBL114_rn	exon	97227337	97227471	0.0863883190770934	+	.	gene_id "ENSRNOG00000008467"; transcript_id "ENSRNOG00000008467_tx_19"; exon_id "3_97227337_97227471_+"; exonnum "3"; txlen "3513";
3	ENSEMBL114_rn	exon	97227337	97227471	2.36945257652014	+	.	gene_id "ENSRNOG00000008467"; transcript_id "ENSRNOG00000008467_tx_2"; exon_id "3_97227337_97227471_+"; exonnum "3"; txlen "3591";
3	ENSEMBL114_rn	exon	97227337	97227471	0.0863883190770934	+	.	gene_id "ENSRNOG00000008467"; transcript_id "ENSRNOG00000008467_tx_20"; exon_id "3_97227337_97227471_+"; exonnum "4"; txlen "3323";
3	ENSEMBL114_rn	exon	97227337	97227471	0.0863883190770934	+	.	gene_id "ENSRNOG00000008467"; transcript_id "ENSRNOG00000008467_tx_21"; exon_id "3_97227337_97227471_+"; exonnum "4"; txlen "3577";
3	ENSEMBL114_rn	exon	97227337	97227471	1.55019744090046	+	.	gene_id "ENSRNOG00000008467"; transcript_id "ENSRNOG00000008467_tx_3"; exon_id "3_97227337_97227471_+"; exonnum "4"; txlen "2794";
3	ENSEMBL114_rn	exon	97227337	97227471	0.937470794587009	+	.	gene_id "ENSRNOG00000008467"; transcript_id "ENSRNOG00000008467_tx_4"; exon_id "3_97227337_97227471_+"; exonnum "3"; txlen "2730";
3	ENSEMBL114_rn	exon	97227337	97227471	0.7009883818164	+	.	gene_id "ENSRNOG00000008467"; transcript_id "ENSRNOG00000008467_tx_5"; exon_id "3_97227337_97227471_+"; exonnum "4"; txlen "3509";
3	ENSEMBL114_rn	exon	97227337	97227471	0.7009883818164	+	.	gene_id "ENSRNOG00000008467"; transcript_id "ENSRNOG00000008467_tx_6"; exon_id "3_97227337_97227471_+"; exonnum "4"; txlen "3763";
3	ENSEMBL114_rn	exon	97227337	97227471	0.347710336325293	+	.	gene_id "ENSRNOG00000008467"; transcript_id "ENSRNOG00000008467_tx_7"; exon_id "3_97227337_97227471_+"; exonnum "3"; txlen "3445";
3	ENSEMBL114_rn	exon	97227337	97227471	0.347710336325293	+	.	gene_id "ENSRNOG00000008467"; transcript_id "ENSRNOG00000008467_tx_8"; exon_id "3_97227337_97227471_+"; exonnum "3"; txlen "3699";
3	ENSEMBL114_rn	exon	97227337	97227471	0.127106509975437	+	.	gene_id "ENSRNOG00000008467"; transcript_id "ENSRNOG00000008467_tx_9"; exon_id "3_97227337_97227471_+"; exonnum "4"; txlen "3524";
3	ensembl	exon	97230673	97230726	0	+	.	gene_id "ENSRNOG00000008467"; gene_version "10"; transcript_id "ENSRNOT00000011467"; transcript_version "9"; exon_number "5"; gene_name "Agbl2"; gene_source "ensembl"; gene_biotype "protein_coding"; transcript_name "Agbl2-201"; transcript_source "ensembl"; transcript_biotype "protein_coding"; exon_id "ENSRNOE00000625920"; exon_version "1";
3	ensembl	CDS	97230673	97230726	0	+	2	gene_id "ENSRNOG00000008467"; gene_version "10"; transcript_id "ENSRNOT00000011467"; transcript_version "9"; exon_number "5"; gene_name "Agbl2"; gene_source "ensembl"; gene_biotype "protein_coding"; transcript_name "Agbl2-201"; transcript_source "ensembl"; transcript_biotype "protein_coding"; protein_id "ENSRNOP00000011467"; protein_version "7";
3	ensembl	exon	97230673	97230726	0	+	.	gene_id "ENSRNOG00000008467"; gene_version "10"; transcript_id "ENSRNOT00000112284"; transcript_version "2"; exon_number "5"; gene_name "Agbl2"; gene_source "ensembl"; gene_biotype "protein_coding"; transcript_name "Agbl2-203"; transcript_source "ensembl"; transcript_biotype "protein_coding"; exon_id "ENSRNOE00000625920"; exon_version "1"; tag "Ensembl_canonical";
3	ensembl	CDS	97230673	97230726	0	+	2	gene_id "ENSRNOG00000008467"; gene_version "10"; transcript_id "ENSRNOT00000112284"; transcript_version "2"; exon_number "5"; gene_name "Agbl2"; gene_source "ensembl"; gene_biotype "protein_coding"; transcript_name "Agbl2-203"; transcript_source "ensembl"; transcript_biotype "protein_coding"; protein_id "ENSRNOP00000080118"; protein_version "2"; tag "Ensembl_canonical";
3	ensembl	exon	97230673	97230726	0	+	.	gene_id "ENSRNOG00000008467"; gene_version "10"; transcript_id "ENSRNOT00000109326"; transcript_version "2"; exon_number "5"; gene_name "Agbl2"; gene_source "ensembl"; gene_biotype "protein_coding"; transcript_name "Agbl2-202"; transcript_source "ensembl"; transcript_biotype "protein_coding"; exon_id "ENSRNOE00000625920"; exon_version "1";
3	ensembl	CDS	97230673	97230726	0	+	2	gene_id "ENSRNOG00000008467"; gene_version "10"; transcript_id "ENSRNOT00000109326"; transcript_version "2"; exon_number "5"; gene_name "Agbl2"; gene_source "ensembl"; gene_biotype "protein_coding"; transcript_name "Agbl2-202"; transcript_source "ensembl"; transcript_biotype "protein_coding"; protein_id "ENSRNOP00000084139"; protein_version "1";
3	ENSEMBL114_rn	exon	97230673	97230726	4.98718795312239	+	.	gene_id "ENSRNOG00000008467"; transcript_id "ENSRNOG00000008467_tx_1"; exon_id "3_97230673_97230726_+"; exonnum "5"; txlen "3655";
3	ENSEMBL114_rn	exon	97230673	97230726	0.127106509975437	+	.	gene_id "ENSRNOG00000008467"; transcript_id "ENSRNOG00000008467_tx_10"; exon_id "3_97230673_97230726_+"; exonnum "5"; txlen "3270";
3	ENSEMBL114_rn	exon	97230673	97230726	0.0863883190770934	+	.	gene_id "ENSRNOG00000008467"; transcript_id "ENSRNOG00000008467_tx_18"; exon_id "3_97230673_97230726_+"; exonnum "4"; txlen "3259";
3	ENSEMBL114_rn	exon	97230673	97230726	0.0863883190770934	+	.	gene_id "ENSRNOG00000008467"; transcript_id "ENSRNOG00000008467_tx_19"; exon_id "3_97230673_97230726_+"; exonnum "4"; txlen "3513";
3	ENSEMBL114_rn	exon	97230673	97230726	2.36945257652014	+	.	gene_id "ENSRNOG00000008467"; transcript_id "ENSRNOG00000008467_tx_2"; exon_id "3_97230673_97230726_+"; exonnum "4"; txlen "3591";
3	ENSEMBL114_rn	exon	97230673	97230726	0.0863883190770934	+	.	gene_id "ENSRNOG00000008467"; transcript_id "ENSRNOG00000008467_tx_20"; exon_id "3_97230673_97230726_+"; exonnum "5"; txlen "3323";
3	ENSEMBL114_rn	exon	97230673	97230726	0.0863883190770934	+	.	gene_id "ENSRNOG00000008467"; transcript_id "ENSRNOG00000008467_tx_21"; exon_id "3_97230673_97230726_+"; exonnum "5"; txlen "3577";
3	ENSEMBL114_rn	exon	97230673	97230726	1.55019744090046	+	.	gene_id "ENSRNOG00000008467"; transcript_id "ENSRNOG00000008467_tx_3"; exon_id "3_97230673_97230726_+"; exonnum "5"; txlen "2794";
3	ENSEMBL114_rn	exon	97230673	97230726	0.937470794587009	+	.	gene_id "ENSRNOG00000008467"; transcript_id "ENSRNOG00000008467_tx_4"; exon_id "3_97230673_97230726_+"; exonnum "4"; txlen "2730";
3	ENSEMBL114_rn	exon	97230673	97230726	0.7009883818164	+	.	gene_id "ENSRNOG00000008467"; transcript_id "ENSRNOG00000008467_tx_5"; exon_id "3_97230673_97230726_+"; exonnum "5"; txlen "3509";
3	ENSEMBL114_rn	exon	97230673	97230726	0.7009883818164	+	.	gene_id "ENSRNOG00000008467"; transcript_id "ENSRNOG00000008467_tx_6"; exon_id "3_97230673_97230726_+"; exonnum "5"; txlen "3763";
3	ENSEMBL114_rn	exon	97230673	97230726	0.347710336325293	+	.	gene_id "ENSRNOG00000008467"; transcript_id "ENSRNOG00000008467_tx_7"; exon_id "3_97230673_97230726_+"; exonnum "4"; txlen "3445";
3	ENSEMBL114_rn	exon	97230673	97230726	0.347710336325293	+	.	gene_id "ENSRNOG00000008467"; transcript_id "ENSRNOG00000008467_tx_8"; exon_id "3_97230673_97230726_+"; exonnum "4"; txlen "3699";
3	ENSEMBL114_rn	exon	97230673	97230726	0.127106509975437	+	.	gene_id "ENSRNOG00000008467"; transcript_id "ENSRNOG00000008467_tx_9"; exon_id "3_97230673_97230726_+"; exonnum "5"; txlen "3524";
3	ensembl	exon	97231930	97232115	0	+	.	gene_id "ENSRNOG00000008467"; gene_version "10"; transcript_id "ENSRNOT00000011467"; transcript_version "9"; exon_number "6"; gene_name "Agbl2"; gene_source "ensembl"; gene_biotype "protein_coding"; transcript_name "Agbl2-201"; transcript_source "ensembl"; transcript_biotype "protein_coding"; exon_id "ENSRNOE00000322038"; exon_version "1";
3	ensembl	CDS	97231930	97232115	0	+	2	gene_id "ENSRNOG00000008467"; gene_version "10"; transcript_id "ENSRNOT00000011467"; transcript_version "9"; exon_number "6"; gene_name "Agbl2"; gene_source "ensembl"; gene_biotype "protein_coding"; transcript_name "Agbl2-201"; transcript_source "ensembl"; transcript_biotype "protein_coding"; protein_id "ENSRNOP00000011467"; protein_version "7";
3	ensembl	exon	97231930	97232115	0	+	.	gene_id "ENSRNOG00000008467"; gene_version "10"; transcript_id "ENSRNOT00000112284"; transcript_version "2"; exon_number "6"; gene_name "Agbl2"; gene_source "ensembl"; gene_biotype "protein_coding"; transcript_name "Agbl2-203"; transcript_source "ensembl"; transcript_biotype "protein_coding"; exon_id "ENSRNOE00000322038"; exon_version "1"; tag "Ensembl_canonical";
3	ensembl	CDS	97231930	97232115	0	+	2	gene_id "ENSRNOG00000008467"; gene_version "10"; transcript_id "ENSRNOT00000112284"; transcript_version "2"; exon_number "6"; gene_name "Agbl2"; gene_source "ensembl"; gene_biotype "protein_coding"; transcript_name "Agbl2-203"; transcript_source "ensembl"; transcript_biotype "protein_coding"; protein_id "ENSRNOP00000080118"; protein_version "2"; tag "Ensembl_canonical";
3	ensembl	exon	97231930	97232115	0	+	.	gene_id "ENSRNOG00000008467"; gene_version "10"; transcript_id "ENSRNOT00000109326"; transcript_version "2"; exon_number "6"; gene_name "Agbl2"; gene_source "ensembl"; gene_biotype "protein_coding"; transcript_name "Agbl2-202"; transcript_source "ensembl"; transcript_biotype "protein_coding"; exon_id "ENSRNOE00000322038"; exon_version "1";
3	ensembl	CDS	97231930	97232115	0	+	2	gene_id "ENSRNOG00000008467"; gene_version "10"; transcript_id "ENSRNOT00000109326"; transcript_version "2"; exon_number "6"; gene_name "Agbl2"; gene_source "ensembl"; gene_biotype "protein_coding"; transcript_name "Agbl2-202"; transcript_source "ensembl"; transcript_biotype "protein_coding"; protein_id "ENSRNOP00000084139"; protein_version "1";
3	ENSEMBL114_rn	exon	97231930	97232115	4.98718795312239	+	.	gene_id "ENSRNOG00000008467"; transcript_id "ENSRNOG00000008467_tx_1"; exon_id "3_97231930_97232115_+"; exonnum "6"; txlen "3655";
3	ENSEMBL114_rn	exon	97231930	97232115	0.127106509975437	+	.	gene_id "ENSRNOG00000008467"; transcript_id "ENSRNOG00000008467_tx_10"; exon_id "3_97231930_97232115_+"; exonnum "6"; txlen "3270";
3	ENSEMBL114_rn	exon	97231930	97232115	0.0863883190770934	+	.	gene_id "ENSRNOG00000008467"; transcript_id "ENSRNOG00000008467_tx_18"; exon_id "3_97231930_97232115_+"; exonnum "5"; txlen "3259";
3	ENSEMBL114_rn	exon	97231930	97232115	0.0863883190770934	+	.	gene_id "ENSRNOG00000008467"; transcript_id "ENSRNOG00000008467_tx_19"; exon_id "3_97231930_97232115_+"; exonnum "5"; txlen "3513";
3	ENSEMBL114_rn	exon	97231930	97232115	2.36945257652014	+	.	gene_id "ENSRNOG00000008467"; transcript_id "ENSRNOG00000008467_tx_2"; exon_id "3_97231930_97232115_+"; exonnum "5"; txlen "3591";
3	ENSEMBL114_rn	exon	97231930	97232115	0.0863883190770934	+	.	gene_id "ENSRNOG00000008467"; transcript_id "ENSRNOG00000008467_tx_20"; exon_id "3_97231930_97232115_+"; exonnum "6"; txlen "3323";
3	ENSEMBL114_rn	exon	97231930	97232115	0.0863883190770934	+	.	gene_id "ENSRNOG00000008467"; transcript_id "ENSRNOG00000008467_tx_21"; exon_id "3_97231930_97232115_+"; exonnum "6"; txlen "3577";
3	ENSEMBL114_rn	exon	97231930	97232115	1.55019744090046	+	.	gene_id "ENSRNOG00000008467"; transcript_id "ENSRNOG00000008467_tx_3"; exon_id "3_97231930_97232115_+"; exonnum "6"; txlen "2794";
3	ENSEMBL114_rn	exon	97231930	97232115	0.937470794587009	+	.	gene_id "ENSRNOG00000008467"; transcript_id "ENSRNOG00000008467_tx_4"; exon_id "3_97231930_97232115_+"; exonnum "5"; txlen "2730";
3	ENSEMBL114_rn	exon	97231930	97232115	0.7009883818164	+	.	gene_id "ENSRNOG00000008467"; transcript_id "ENSRNOG00000008467_tx_5"; exon_id "3_97231930_97232115_+"; exonnum "6"; txlen "3509";
3	ENSEMBL114_rn	exon	97231930	97232115	0.7009883818164	+	.	gene_id "ENSRNOG00000008467"; transcript_id "ENSRNOG00000008467_tx_6"; exon_id "3_97231930_97232115_+"; exonnum "6"; txlen "3763";
3	ENSEMBL114_rn	exon	97231930	97232115	0.347710336325293	+	.	gene_id "ENSRNOG00000008467"; transcript_id "ENSRNOG00000008467_tx_7"; exon_id "3_97231930_97232115_+"; exonnum "5"; txlen "3445";
3	ENSEMBL114_rn	exon	97231930	97232115	0.347710336325293	+	.	gene_id "ENSRNOG00000008467"; transcript_id "ENSRNOG00000008467_tx_8"; exon_id "3_97231930_97232115_+"; exonnum "5"; txlen "3699";
3	ENSEMBL114_rn	exon	97231930	97232115	0.127106509975437	+	.	gene_id "ENSRNOG00000008467"; transcript_id "ENSRNOG00000008467_tx_9"; exon_id "3_97231930_97232115_+"; exonnum "6"; txlen "3524";
3	ensembl	exon	97234067	97234174	0	+	.	gene_id "ENSRNOG00000008467"; gene_version "10"; transcript_id "ENSRNOT00000011467"; transcript_version "9"; exon_number "7"; gene_name "Agbl2"; gene_source "ensembl"; gene_biotype "protein_coding"; transcript_name "Agbl2-201"; transcript_source "ensembl"; transcript_biotype "protein_coding"; exon_id "ENSRNOE00000319407"; exon_version "1";
3	ensembl	CDS	97234067	97234174	0	+	2	gene_id "ENSRNOG00000008467"; gene_version "10"; transcript_id "ENSRNOT00000011467"; transcript_version "9"; exon_number "7"; gene_name "Agbl2"; gene_source "ensembl"; gene_biotype "protein_coding"; transcript_name "Agbl2-201"; transcript_source "ensembl"; transcript_biotype "protein_coding"; protein_id "ENSRNOP00000011467"; protein_version "7";
3	ensembl	exon	97234067	97234174	0	+	.	gene_id "ENSRNOG00000008467"; gene_version "10"; transcript_id "ENSRNOT00000112284"; transcript_version "2"; exon_number "7"; gene_name "Agbl2"; gene_source "ensembl"; gene_biotype "protein_coding"; transcript_name "Agbl2-203"; transcript_source "ensembl"; transcript_biotype "protein_coding"; exon_id "ENSRNOE00000319407"; exon_version "1"; tag "Ensembl_canonical";
3	ensembl	CDS	97234067	97234174	0	+	2	gene_id "ENSRNOG00000008467"; gene_version "10"; transcript_id "ENSRNOT00000112284"; transcript_version "2"; exon_number "7"; gene_name "Agbl2"; gene_source "ensembl"; gene_biotype "protein_coding"; transcript_name "Agbl2-203"; transcript_source "ensembl"; transcript_biotype "protein_coding"; protein_id "ENSRNOP00000080118"; protein_version "2"; tag "Ensembl_canonical";
3	ensembl	exon	97234067	97234174	0	+	.	gene_id "ENSRNOG00000008467"; gene_version "10"; transcript_id "ENSRNOT00000109326"; transcript_version "2"; exon_number "7"; gene_name "Agbl2"; gene_source "ensembl"; gene_biotype "protein_coding"; transcript_name "Agbl2-202"; transcript_source "ensembl"; transcript_biotype "protein_coding"; exon_id "ENSRNOE00000319407"; exon_version "1";
3	ensembl	CDS	97234067	97234174	0	+	2	gene_id "ENSRNOG00000008467"; gene_version "10"; transcript_id "ENSRNOT00000109326"; transcript_version "2"; exon_number "7"; gene_name "Agbl2"; gene_source "ensembl"; gene_biotype "protein_coding"; transcript_name "Agbl2-202"; transcript_source "ensembl"; transcript_biotype "protein_coding"; protein_id "ENSRNOP00000084139"; protein_version "1";
3	ENSEMBL114_rn	exon	97234067	97234174	4.98718795312239	+	.	gene_id "ENSRNOG00000008467"; transcript_id "ENSRNOG00000008467_tx_1"; exon_id "3_97234067_97234174_+"; exonnum "7"; txlen "3655";
3	ENSEMBL114_rn	exon	97234067	97234174	0.127106509975437	+	.	gene_id "ENSRNOG00000008467"; transcript_id "ENSRNOG00000008467_tx_10"; exon_id "3_97234067_97234174_+"; exonnum "7"; txlen "3270";
3	ENSEMBL114_rn	exon	97234067	97234174	0.0863883190770934	+	.	gene_id "ENSRNOG00000008467"; transcript_id "ENSRNOG00000008467_tx_18"; exon_id "3_97234067_97234174_+"; exonnum "6"; txlen "3259";
3	ENSEMBL114_rn	exon	97234067	97234174	0.0863883190770934	+	.	gene_id "ENSRNOG00000008467"; transcript_id "ENSRNOG00000008467_tx_19"; exon_id "3_97234067_97234174_+"; exonnum "6"; txlen "3513";
3	ENSEMBL114_rn	exon	97234067	97234174	2.36945257652014	+	.	gene_id "ENSRNOG00000008467"; transcript_id "ENSRNOG00000008467_tx_2"; exon_id "3_97234067_97234174_+"; exonnum "6"; txlen "3591";
3	ENSEMBL114_rn	exon	97234067	97234174	0.0863883190770934	+	.	gene_id "ENSRNOG00000008467"; transcript_id "ENSRNOG00000008467_tx_20"; exon_id "3_97234067_97234174_+"; exonnum "7"; txlen "3323";
3	ENSEMBL114_rn	exon	97234067	97234174	0.0863883190770934	+	.	gene_id "ENSRNOG00000008467"; transcript_id "ENSRNOG00000008467_tx_21"; exon_id "3_97234067_97234174_+"; exonnum "7"; txlen "3577";
3	ENSEMBL114_rn	exon	97234067	97234174	0.0636545508989109	+	.	gene_id "ENSRNOG00000008467"; transcript_id "ENSRNOG00000008467_tx_22"; exon_id "3_97234067_97234174_+"; exonnum "4"; txlen "3026";
3	ENSEMBL114_rn	exon	97234067	97234174	0.0636545508989109	+	.	gene_id "ENSRNOG00000008467"; transcript_id "ENSRNOG00000008467_tx_23"; exon_id "3_97234067_97234174_+"; exonnum "4"; txlen "3280";
3	ENSEMBL114_rn	exon	97234067	97234174	0.0636545508989109	+	.	gene_id "ENSRNOG00000008467"; transcript_id "ENSRNOG00000008467_tx_24"; exon_id "3_97234067_97234174_+"; exonnum "4"; txlen "2165";
3	ENSEMBL114_rn	exon	97234067	97234174	0.0636545508989109	+	.	gene_id "ENSRNOG00000008467"; transcript_id "ENSRNOG00000008467_tx_25"; exon_id "3_97234067_97234174_+"; exonnum "4"; txlen "2948";
3	ENSEMBL114_rn	exon	97234067	97234174	1.55019744090046	+	.	gene_id "ENSRNOG00000008467"; transcript_id "ENSRNOG00000008467_tx_3"; exon_id "3_97234067_97234174_+"; exonnum "7"; txlen "2794";
3	ENSEMBL114_rn	exon	97234067	97234174	0.937470794587009	+	.	gene_id "ENSRNOG00000008467"; transcript_id "ENSRNOG00000008467_tx_4"; exon_id "3_97234067_97234174_+"; exonnum "6"; txlen "2730";
3	ENSEMBL114_rn	exon	97234067	97234174	0.7009883818164	+	.	gene_id "ENSRNOG00000008467"; transcript_id "ENSRNOG00000008467_tx_5"; exon_id "3_97234067_97234174_+"; exonnum "7"; txlen "3509";
3	ENSEMBL114_rn	exon	97234067	97234174	0.7009883818164	+	.	gene_id "ENSRNOG00000008467"; transcript_id "ENSRNOG00000008467_tx_6"; exon_id "3_97234067_97234174_+"; exonnum "7"; txlen "3763";
3	ENSEMBL114_rn	exon	97234067	97234174	0.347710336325293	+	.	gene_id "ENSRNOG00000008467"; transcript_id "ENSRNOG00000008467_tx_7"; exon_id "3_97234067_97234174_+"; exonnum "6"; txlen "3445";
3	ENSEMBL114_rn	exon	97234067	97234174	0.347710336325293	+	.	gene_id "ENSRNOG00000008467"; transcript_id "ENSRNOG00000008467_tx_8"; exon_id "3_97234067_97234174_+"; exonnum "6"; txlen "3699";
3	ENSEMBL114_rn	exon	97234067	97234174	0.127106509975437	+	.	gene_id "ENSRNOG00000008467"; transcript_id "ENSRNOG00000008467_tx_9"; exon_id "3_97234067_97234174_+"; exonnum "7"; txlen "3524";
3	ensembl	exon	97237398	97237551	0	+	.	gene_id "ENSRNOG00000008467"; gene_version "10"; transcript_id "ENSRNOT00000011467"; transcript_version "9"; exon_number "8"; gene_name "Agbl2"; gene_source "ensembl"; gene_biotype "protein_coding"; transcript_name "Agbl2-201"; transcript_source "ensembl"; transcript_biotype "protein_coding"; exon_id "ENSRNOE00000341808"; exon_version "1";
3	ensembl	CDS	97237398	97237551	0	+	2	gene_id "ENSRNOG00000008467"; gene_version "10"; transcript_id "ENSRNOT00000011467"; transcript_version "9"; exon_number "8"; gene_name "Agbl2"; gene_source "ensembl"; gene_biotype "protein_coding"; transcript_name "Agbl2-201"; transcript_source "ensembl"; transcript_biotype "protein_coding"; protein_id "ENSRNOP00000011467"; protein_version "7";
3	ensembl	exon	97237398	97237551	0	+	.	gene_id "ENSRNOG00000008467"; gene_version "10"; transcript_id "ENSRNOT00000112284"; transcript_version "2"; exon_number "8"; gene_name "Agbl2"; gene_source "ensembl"; gene_biotype "protein_coding"; transcript_name "Agbl2-203"; transcript_source "ensembl"; transcript_biotype "protein_coding"; exon_id "ENSRNOE00000341808"; exon_version "1"; tag "Ensembl_canonical";
3	ensembl	CDS	97237398	97237551	0	+	2	gene_id "ENSRNOG00000008467"; gene_version "10"; transcript_id "ENSRNOT00000112284"; transcript_version "2"; exon_number "8"; gene_name "Agbl2"; gene_source "ensembl"; gene_biotype "protein_coding"; transcript_name "Agbl2-203"; transcript_source "ensembl"; transcript_biotype "protein_coding"; protein_id "ENSRNOP00000080118"; protein_version "2"; tag "Ensembl_canonical";
3	ensembl	exon	97237398	97237551	0	+	.	gene_id "ENSRNOG00000008467"; gene_version "10"; transcript_id "ENSRNOT00000109326"; transcript_version "2"; exon_number "8"; gene_name "Agbl2"; gene_source "ensembl"; gene_biotype "protein_coding"; transcript_name "Agbl2-202"; transcript_source "ensembl"; transcript_biotype "protein_coding"; exon_id "ENSRNOE00000341808"; exon_version "1";
3	ensembl	CDS	97237398	97237551	0	+	2	gene_id "ENSRNOG00000008467"; gene_version "10"; transcript_id "ENSRNOT00000109326"; transcript_version "2"; exon_number "8"; gene_name "Agbl2"; gene_source "ensembl"; gene_biotype "protein_coding"; transcript_name "Agbl2-202"; transcript_source "ensembl"; transcript_biotype "protein_coding"; protein_id "ENSRNOP00000084139"; protein_version "1";
3	ENSEMBL114_rn	exon	97237398	97237551	4.98718795312239	+	.	gene_id "ENSRNOG00000008467"; transcript_id "ENSRNOG00000008467_tx_1"; exon_id "3_97237398_97237551_+"; exonnum "8"; txlen "3655";
3	ENSEMBL114_rn	exon	97237398	97237551	0.127106509975437	+	.	gene_id "ENSRNOG00000008467"; transcript_id "ENSRNOG00000008467_tx_10"; exon_id "3_97237398_97237551_+"; exonnum "8"; txlen "3270";
3	ENSEMBL114_rn	exon	97237398	97237551	0.0909350727127299	+	.	gene_id "ENSRNOG00000008467"; transcript_id "ENSRNOG00000008467_tx_12"; exon_id "3_97237398_97237551_+"; exonnum "4"; txlen "2057";
3	ENSEMBL114_rn	exon	97237398	97237551	0.0909350727127299	+	.	gene_id "ENSRNOG00000008467"; transcript_id "ENSRNOG00000008467_tx_13"; exon_id "3_97237398_97237551_+"; exonnum "4"; txlen "2311";
3	ENSEMBL114_rn	exon	97237398	97237551	0.0909350727127299	+	.	gene_id "ENSRNOG00000008467"; transcript_id "ENSRNOG00000008467_tx_14"; exon_id "3_97237398_97237551_+"; exonnum "4"; txlen "2918";
3	ENSEMBL114_rn	exon	97237398	97237551	0.0909350727127299	+	.	gene_id "ENSRNOG00000008467"; transcript_id "ENSRNOG00000008467_tx_15"; exon_id "3_97237398_97237551_+"; exonnum "4"; txlen "3172";
3	ENSEMBL114_rn	exon	97237398	97237551	0.0863883190770934	+	.	gene_id "ENSRNOG00000008467"; transcript_id "ENSRNOG00000008467_tx_16"; exon_id "3_97237398_97237551_+"; exonnum "4"; txlen "2840";
3	ENSEMBL114_rn	exon	97237398	97237551	0.0863883190770934	+	.	gene_id "ENSRNOG00000008467"; transcript_id "ENSRNOG00000008467_tx_17"; exon_id "3_97237398_97237551_+"; exonnum "4"; txlen "3094";
3	ENSEMBL114_rn	exon	97237398	97237551	0.0863883190770934	+	.	gene_id "ENSRNOG00000008467"; transcript_id "ENSRNOG00000008467_tx_18"; exon_id "3_97237398_97237551_+"; exonnum "7"; txlen "3259";
3	ENSEMBL114_rn	exon	97237398	97237551	0.0863883190770934	+	.	gene_id "ENSRNOG00000008467"; transcript_id "ENSRNOG00000008467_tx_19"; exon_id "3_97237398_97237551_+"; exonnum "7"; txlen "3513";
3	ENSEMBL114_rn	exon	97237398	97237551	2.36945257652014	+	.	gene_id "ENSRNOG00000008467"; transcript_id "ENSRNOG00000008467_tx_2"; exon_id "3_97237398_97237551_+"; exonnum "7"; txlen "3591";
3	ENSEMBL114_rn	exon	97237398	97237551	0.0863883190770934	+	.	gene_id "ENSRNOG00000008467"; transcript_id "ENSRNOG00000008467_tx_20"; exon_id "3_97237398_97237551_+"; exonnum "8"; txlen "3323";
3	ENSEMBL114_rn	exon	97237398	97237551	0.0863883190770934	+	.	gene_id "ENSRNOG00000008467"; transcript_id "ENSRNOG00000008467_tx_21"; exon_id "3_97237398_97237551_+"; exonnum "8"; txlen "3577";
3	ENSEMBL114_rn	exon	97237398	97237551	0.0636545508989109	+	.	gene_id "ENSRNOG00000008467"; transcript_id "ENSRNOG00000008467_tx_22"; exon_id "3_97237398_97237551_+"; exonnum "5"; txlen "3026";
3	ENSEMBL114_rn	exon	97237398	97237551	0.0636545508989109	+	.	gene_id "ENSRNOG00000008467"; transcript_id "ENSRNOG00000008467_tx_23"; exon_id "3_97237398_97237551_+"; exonnum "5"; txlen "3280";
3	ENSEMBL114_rn	exon	97237398	97237551	0.0636545508989109	+	.	gene_id "ENSRNOG00000008467"; transcript_id "ENSRNOG00000008467_tx_24"; exon_id "3_97237398_97237551_+"; exonnum "5"; txlen "2165";
3	ENSEMBL114_rn	exon	97237398	97237551	0.0636545508989109	+	.	gene_id "ENSRNOG00000008467"; transcript_id "ENSRNOG00000008467_tx_25"; exon_id "3_97237398_97237551_+"; exonnum "5"; txlen "2948";
3	ENSEMBL114_rn	exon	97237398	97237551	1.55019744090046	+	.	gene_id "ENSRNOG00000008467"; transcript_id "ENSRNOG00000008467_tx_3"; exon_id "3_97237398_97237551_+"; exonnum "8"; txlen "2794";
3	ENSEMBL114_rn	exon	97237398	97237551	0.937470794587009	+	.	gene_id "ENSRNOG00000008467"; transcript_id "ENSRNOG00000008467_tx_4"; exon_id "3_97237398_97237551_+"; exonnum "7"; txlen "2730";
3	ENSEMBL114_rn	exon	97237398	97237551	0.7009883818164	+	.	gene_id "ENSRNOG00000008467"; transcript_id "ENSRNOG00000008467_tx_5"; exon_id "3_97237398_97237551_+"; exonnum "8"; txlen "3509";
3	ENSEMBL114_rn	exon	97237398	97237551	0.7009883818164	+	.	gene_id "ENSRNOG00000008467"; transcript_id "ENSRNOG00000008467_tx_6"; exon_id "3_97237398_97237551_+"; exonnum "8"; txlen "3763";
3	ENSEMBL114_rn	exon	97237398	97237551	0.347710336325293	+	.	gene_id "ENSRNOG00000008467"; transcript_id "ENSRNOG00000008467_tx_7"; exon_id "3_97237398_97237551_+"; exonnum "7"; txlen "3445";
3	ENSEMBL114_rn	exon	97237398	97237551	0.347710336325293	+	.	gene_id "ENSRNOG00000008467"; transcript_id "ENSRNOG00000008467_tx_8"; exon_id "3_97237398_97237551_+"; exonnum "7"; txlen "3699";
3	ENSEMBL114_rn	exon	97237398	97237551	0.127106509975437	+	.	gene_id "ENSRNOG00000008467"; transcript_id "ENSRNOG00000008467_tx_9"; exon_id "3_97237398_97237551_+"; exonnum "8"; txlen "3524";
3	ensembl	exon	97240181	97240963	0	+	.	gene_id "ENSRNOG00000008467"; gene_version "10"; transcript_id "ENSRNOT00000011467"; transcript_version "9"; exon_number "9"; gene_name "Agbl2"; gene_source "ensembl"; gene_biotype "protein_coding"; transcript_name "Agbl2-201"; transcript_source "ensembl"; transcript_biotype "protein_coding"; exon_id "ENSRNOE00000303909"; exon_version "1";
3	ensembl	CDS	97240181	97240963	0	+	1	gene_id "ENSRNOG00000008467"; gene_version "10"; transcript_id "ENSRNOT00000011467"; transcript_version "9"; exon_number "9"; gene_name "Agbl2"; gene_source "ensembl"; gene_biotype "protein_coding"; transcript_name "Agbl2-201"; transcript_source "ensembl"; transcript_biotype "protein_coding"; protein_id "ENSRNOP00000011467"; protein_version "7";
3	ensembl	exon	97240181	97240963	0	+	.	gene_id "ENSRNOG00000008467"; gene_version "10"; transcript_id "ENSRNOT00000112284"; transcript_version "2"; exon_number "9"; gene_name "Agbl2"; gene_source "ensembl"; gene_biotype "protein_coding"; transcript_name "Agbl2-203"; transcript_source "ensembl"; transcript_biotype "protein_coding"; exon_id "ENSRNOE00000303909"; exon_version "1"; tag "Ensembl_canonical";
3	ensembl	CDS	97240181	97240963	0	+	1	gene_id "ENSRNOG00000008467"; gene_version "10"; transcript_id "ENSRNOT00000112284"; transcript_version "2"; exon_number "9"; gene_name "Agbl2"; gene_source "ensembl"; gene_biotype "protein_coding"; transcript_name "Agbl2-203"; transcript_source "ensembl"; transcript_biotype "protein_coding"; protein_id "ENSRNOP00000080118"; protein_version "2"; tag "Ensembl_canonical";
3	ensembl	exon	97240181	97240963	0	+	.	gene_id "ENSRNOG00000008467"; gene_version "10"; transcript_id "ENSRNOT00000109326"; transcript_version "2"; exon_number "9"; gene_name "Agbl2"; gene_source "ensembl"; gene_biotype "protein_coding"; transcript_name "Agbl2-202"; transcript_source "ensembl"; transcript_biotype "protein_coding"; exon_id "ENSRNOE00000303909"; exon_version "1";
3	ensembl	CDS	97240181	97240963	0	+	1	gene_id "ENSRNOG00000008467"; gene_version "10"; transcript_id "ENSRNOT00000109326"; transcript_version "2"; exon_number "9"; gene_name "Agbl2"; gene_source "ensembl"; gene_biotype "protein_coding"; transcript_name "Agbl2-202"; transcript_source "ensembl"; transcript_biotype "protein_coding"; protein_id "ENSRNOP00000084139"; protein_version "1";
3	ENSEMBL114_rn	exon	97240181	97240963	4.98718795312239	+	.	gene_id "ENSRNOG00000008467"; transcript_id "ENSRNOG00000008467_tx_1"; exon_id "3_97240181_97240963_+"; exonnum "9"; txlen "3655";
3	ENSEMBL114_rn	exon	97240181	97240963	0.127106509975437	+	.	gene_id "ENSRNOG00000008467"; transcript_id "ENSRNOG00000008467_tx_10"; exon_id "3_97240181_97240963_+"; exonnum "9"; txlen "3270";
3	ENSEMBL114_rn	exon	97240181	97240963	0.0909350727127299	+	.	gene_id "ENSRNOG00000008467"; transcript_id "ENSRNOG00000008467_tx_12"; exon_id "3_97240181_97240963_+"; exonnum "5"; txlen "2057";
3	ENSEMBL114_rn	exon	97240181	97240963	0.0909350727127299	+	.	gene_id "ENSRNOG00000008467"; transcript_id "ENSRNOG00000008467_tx_13"; exon_id "3_97240181_97240963_+"; exonnum "5"; txlen "2311";
3	ENSEMBL114_rn	exon	97240181	97240963	0.0909350727127299	+	.	gene_id "ENSRNOG00000008467"; transcript_id "ENSRNOG00000008467_tx_14"; exon_id "3_97240181_97240963_+"; exonnum "5"; txlen "2918";
3	ENSEMBL114_rn	exon	97240181	97240963	0.0909350727127299	+	.	gene_id "ENSRNOG00000008467"; transcript_id "ENSRNOG00000008467_tx_15"; exon_id "3_97240181_97240963_+"; exonnum "5"; txlen "3172";
3	ENSEMBL114_rn	exon	97240181	97240963	0.0863883190770934	+	.	gene_id "ENSRNOG00000008467"; transcript_id "ENSRNOG00000008467_tx_16"; exon_id "3_97240181_97240963_+"; exonnum "5"; txlen "2840";
3	ENSEMBL114_rn	exon	97240181	97240963	0.0863883190770934	+	.	gene_id "ENSRNOG00000008467"; transcript_id "ENSRNOG00000008467_tx_17"; exon_id "3_97240181_97240963_+"; exonnum "5"; txlen "3094";
3	ENSEMBL114_rn	exon	97240181	97240963	0.0863883190770934	+	.	gene_id "ENSRNOG00000008467"; transcript_id "ENSRNOG00000008467_tx_18"; exon_id "3_97240181_97240963_+"; exonnum "8"; txlen "3259";
3	ENSEMBL114_rn	exon	97240181	97240963	0.0863883190770934	+	.	gene_id "ENSRNOG00000008467"; transcript_id "ENSRNOG00000008467_tx_19"; exon_id "3_97240181_97240963_+"; exonnum "8"; txlen "3513";
3	ENSEMBL114_rn	exon	97240181	97240963	2.36945257652014	+	.	gene_id "ENSRNOG00000008467"; transcript_id "ENSRNOG00000008467_tx_2"; exon_id "3_97240181_97240963_+"; exonnum "8"; txlen "3591";
3	ENSEMBL114_rn	exon	97240181	97240963	0.0863883190770934	+	.	gene_id "ENSRNOG00000008467"; transcript_id "ENSRNOG00000008467_tx_20"; exon_id "3_97240181_97240963_+"; exonnum "9"; txlen "3323";
3	ENSEMBL114_rn	exon	97240181	97240963	0.0863883190770934	+	.	gene_id "ENSRNOG00000008467"; transcript_id "ENSRNOG00000008467_tx_21"; exon_id "3_97240181_97240963_+"; exonnum "9"; txlen "3577";
3	ENSEMBL114_rn	exon	97240181	97240963	0.0636545508989109	+	.	gene_id "ENSRNOG00000008467"; transcript_id "ENSRNOG00000008467_tx_22"; exon_id "3_97240181_97240963_+"; exonnum "6"; txlen "3026";
3	ENSEMBL114_rn	exon	97240181	97240963	0.0636545508989109	+	.	gene_id "ENSRNOG00000008467"; transcript_id "ENSRNOG00000008467_tx_23"; exon_id "3_97240181_97240963_+"; exonnum "6"; txlen "3280";
3	ENSEMBL114_rn	exon	97240181	97240963	0.0636545508989109	+	.	gene_id "ENSRNOG00000008467"; transcript_id "ENSRNOG00000008467_tx_24"; exon_id "3_97240181_97240963_+"; exonnum "6"; txlen "2165";
3	ENSEMBL114_rn	exon	97240181	97240963	0.0636545508989109	+	.	gene_id "ENSRNOG00000008467"; transcript_id "ENSRNOG00000008467_tx_25"; exon_id "3_97240181_97240963_+"; exonnum "6"; txlen "2948";
3	ENSEMBL114_rn	exon	97240181	97240963	1.55019744090046	+	.	gene_id "ENSRNOG00000008467"; transcript_id "ENSRNOG00000008467_tx_3"; exon_id "3_97240181_97240963_+"; exonnum "9"; txlen "2794";
3	ENSEMBL114_rn	exon	97240181	97240963	0.937470794587009	+	.	gene_id "ENSRNOG00000008467"; transcript_id "ENSRNOG00000008467_tx_4"; exon_id "3_97240181_97240963_+"; exonnum "8"; txlen "2730";
3	ENSEMBL114_rn	exon	97240181	97240963	0.7009883818164	+	.	gene_id "ENSRNOG00000008467"; transcript_id "ENSRNOG00000008467_tx_5"; exon_id "3_97240181_97240963_+"; exonnum "9"; txlen "3509";
3	ENSEMBL114_rn	exon	97240181	97240963	0.7009883818164	+	.	gene_id "ENSRNOG00000008467"; transcript_id "ENSRNOG00000008467_tx_6"; exon_id "3_97240181_97240963_+"; exonnum "9"; txlen "3763";
3	ENSEMBL114_rn	exon	97240181	97240963	0.347710336325293	+	.	gene_id "ENSRNOG00000008467"; transcript_id "ENSRNOG00000008467_tx_7"; exon_id "3_97240181_97240963_+"; exonnum "8"; txlen "3445";
3	ENSEMBL114_rn	exon	97240181	97240963	0.347710336325293	+	.	gene_id "ENSRNOG00000008467"; transcript_id "ENSRNOG00000008467_tx_8"; exon_id "3_97240181_97240963_+"; exonnum "8"; txlen "3699";
3	ENSEMBL114_rn	exon	97240181	97240963	0.127106509975437	+	.	gene_id "ENSRNOG00000008467"; transcript_id "ENSRNOG00000008467_tx_9"; exon_id "3_97240181_97240963_+"; exonnum "9"; txlen "3524";
3	ensembl	exon	97242300	97242456	0	+	.	gene_id "ENSRNOG00000008467"; gene_version "10"; transcript_id "ENSRNOT00000011467"; transcript_version "9"; exon_number "10"; gene_name "Agbl2"; gene_source "ensembl"; gene_biotype "protein_coding"; transcript_name "Agbl2-201"; transcript_source "ensembl"; transcript_biotype "protein_coding"; exon_id "ENSRNOE00000079794"; exon_version "1";
3	ensembl	CDS	97242300	97242456	0	+	1	gene_id "ENSRNOG00000008467"; gene_version "10"; transcript_id "ENSRNOT00000011467"; transcript_version "9"; exon_number "10"; gene_name "Agbl2"; gene_source "ensembl"; gene_biotype "protein_coding"; transcript_name "Agbl2-201"; transcript_source "ensembl"; transcript_biotype "protein_coding"; protein_id "ENSRNOP00000011467"; protein_version "7";
3	ensembl	exon	97242300	97242456	0	+	.	gene_id "ENSRNOG00000008467"; gene_version "10"; transcript_id "ENSRNOT00000112284"; transcript_version "2"; exon_number "10"; gene_name "Agbl2"; gene_source "ensembl"; gene_biotype "protein_coding"; transcript_name "Agbl2-203"; transcript_source "ensembl"; transcript_biotype "protein_coding"; exon_id "ENSRNOE00000079794"; exon_version "1"; tag "Ensembl_canonical";
3	ensembl	CDS	97242300	97242456	0	+	1	gene_id "ENSRNOG00000008467"; gene_version "10"; transcript_id "ENSRNOT00000112284"; transcript_version "2"; exon_number "10"; gene_name "Agbl2"; gene_source "ensembl"; gene_biotype "protein_coding"; transcript_name "Agbl2-203"; transcript_source "ensembl"; transcript_biotype "protein_coding"; protein_id "ENSRNOP00000080118"; protein_version "2"; tag "Ensembl_canonical";
3	ensembl	exon	97242300	97242456	0	+	.	gene_id "ENSRNOG00000008467"; gene_version "10"; transcript_id "ENSRNOT00000109326"; transcript_version "2"; exon_number "10"; gene_name "Agbl2"; gene_source "ensembl"; gene_biotype "protein_coding"; transcript_name "Agbl2-202"; transcript_source "ensembl"; transcript_biotype "protein_coding"; exon_id "ENSRNOE00000079794"; exon_version "1";
3	ensembl	CDS	97242300	97242456	0	+	1	gene_id "ENSRNOG00000008467"; gene_version "10"; transcript_id "ENSRNOT00000109326"; transcript_version "2"; exon_number "10"; gene_name "Agbl2"; gene_source "ensembl"; gene_biotype "protein_coding"; transcript_name "Agbl2-202"; transcript_source "ensembl"; transcript_biotype "protein_coding"; protein_id "ENSRNOP00000084139"; protein_version "1";
3	ENSEMBL114_rn	exon	97242300	97242456	4.98718795312239	+	.	gene_id "ENSRNOG00000008467"; transcript_id "ENSRNOG00000008467_tx_1"; exon_id "3_97242300_97242456_+"; exonnum "10"; txlen "3655";
3	ENSEMBL114_rn	exon	97242300	97242456	0.127106509975437	+	.	gene_id "ENSRNOG00000008467"; transcript_id "ENSRNOG00000008467_tx_10"; exon_id "3_97242300_97242456_+"; exonnum "10"; txlen "3270";
3	ENSEMBL114_rn	exon	97242300	97242456	0.0909350727127299	+	.	gene_id "ENSRNOG00000008467"; transcript_id "ENSRNOG00000008467_tx_12"; exon_id "3_97242300_97242456_+"; exonnum "6"; txlen "2057";
3	ENSEMBL114_rn	exon	97242300	97242456	0.0909350727127299	+	.	gene_id "ENSRNOG00000008467"; transcript_id "ENSRNOG00000008467_tx_13"; exon_id "3_97242300_97242456_+"; exonnum "6"; txlen "2311";
3	ENSEMBL114_rn	exon	97242300	97242456	0.0909350727127299	+	.	gene_id "ENSRNOG00000008467"; transcript_id "ENSRNOG00000008467_tx_14"; exon_id "3_97242300_97242456_+"; exonnum "6"; txlen "2918";
3	ENSEMBL114_rn	exon	97242300	97242456	0.0909350727127299	+	.	gene_id "ENSRNOG00000008467"; transcript_id "ENSRNOG00000008467_tx_15"; exon_id "3_97242300_97242456_+"; exonnum "6"; txlen "3172";
3	ENSEMBL114_rn	exon	97242300	97242456	0.0863883190770934	+	.	gene_id "ENSRNOG00000008467"; transcript_id "ENSRNOG00000008467_tx_16"; exon_id "3_97242300_97242456_+"; exonnum "6"; txlen "2840";
3	ENSEMBL114_rn	exon	97242300	97242456	0.0863883190770934	+	.	gene_id "ENSRNOG00000008467"; transcript_id "ENSRNOG00000008467_tx_17"; exon_id "3_97242300_97242456_+"; exonnum "6"; txlen "3094";
3	ENSEMBL114_rn	exon	97242300	97242456	0.0863883190770934	+	.	gene_id "ENSRNOG00000008467"; transcript_id "ENSRNOG00000008467_tx_18"; exon_id "3_97242300_97242456_+"; exonnum "9"; txlen "3259";
3	ENSEMBL114_rn	exon	97242300	97242456	0.0863883190770934	+	.	gene_id "ENSRNOG00000008467"; transcript_id "ENSRNOG00000008467_tx_19"; exon_id "3_97242300_97242456_+"; exonnum "9"; txlen "3513";
3	ENSEMBL114_rn	exon	97242300	97242456	2.36945257652014	+	.	gene_id "ENSRNOG00000008467"; transcript_id "ENSRNOG00000008467_tx_2"; exon_id "3_97242300_97242456_+"; exonnum "9"; txlen "3591";
3	ENSEMBL114_rn	exon	97242300	97242456	0.0863883190770934	+	.	gene_id "ENSRNOG00000008467"; transcript_id "ENSRNOG00000008467_tx_20"; exon_id "3_97242300_97242456_+"; exonnum "10"; txlen "3323";
3	ENSEMBL114_rn	exon	97242300	97242456	0.0863883190770934	+	.	gene_id "ENSRNOG00000008467"; transcript_id "ENSRNOG00000008467_tx_21"; exon_id "3_97242300_97242456_+"; exonnum "10"; txlen "3577";
3	ENSEMBL114_rn	exon	97242300	97242456	0.0636545508989109	+	.	gene_id "ENSRNOG00000008467"; transcript_id "ENSRNOG00000008467_tx_22"; exon_id "3_97242300_97242456_+"; exonnum "7"; txlen "3026";
3	ENSEMBL114_rn	exon	97242300	97242456	0.0636545508989109	+	.	gene_id "ENSRNOG00000008467"; transcript_id "ENSRNOG00000008467_tx_23"; exon_id "3_97242300_97242456_+"; exonnum "7"; txlen "3280";
3	ENSEMBL114_rn	exon	97242300	97242456	0.0636545508989109	+	.	gene_id "ENSRNOG00000008467"; transcript_id "ENSRNOG00000008467_tx_24"; exon_id "3_97242300_97242456_+"; exonnum "7"; txlen "2165";
3	ENSEMBL114_rn	exon	97242300	97242456	0.0636545508989109	+	.	gene_id "ENSRNOG00000008467"; transcript_id "ENSRNOG00000008467_tx_25"; exon_id "3_97242300_97242456_+"; exonnum "7"; txlen "2948";
3	ENSEMBL114_rn	exon	97242300	97242456	1.55019744090046	+	.	gene_id "ENSRNOG00000008467"; transcript_id "ENSRNOG00000008467_tx_3"; exon_id "3_97242300_97242456_+"; exonnum "10"; txlen "2794";
3	ENSEMBL114_rn	exon	97242300	97242456	0.937470794587009	+	.	gene_id "ENSRNOG00000008467"; transcript_id "ENSRNOG00000008467_tx_4"; exon_id "3_97242300_97242456_+"; exonnum "9"; txlen "2730";
3	ENSEMBL114_rn	exon	97242300	97242456	0.7009883818164	+	.	gene_id "ENSRNOG00000008467"; transcript_id "ENSRNOG00000008467_tx_5"; exon_id "3_97242300_97242456_+"; exonnum "10"; txlen "3509";
3	ENSEMBL114_rn	exon	97242300	97242456	0.7009883818164	+	.	gene_id "ENSRNOG00000008467"; transcript_id "ENSRNOG00000008467_tx_6"; exon_id "3_97242300_97242456_+"; exonnum "10"; txlen "3763";
3	ENSEMBL114_rn	exon	97242300	97242456	0.347710336325293	+	.	gene_id "ENSRNOG00000008467"; transcript_id "ENSRNOG00000008467_tx_7"; exon_id "3_97242300_97242456_+"; exonnum "9"; txlen "3445";
3	ENSEMBL114_rn	exon	97242300	97242456	0.347710336325293	+	.	gene_id "ENSRNOG00000008467"; transcript_id "ENSRNOG00000008467_tx_8"; exon_id "3_97242300_97242456_+"; exonnum "9"; txlen "3699";
3	ENSEMBL114_rn	exon	97242300	97242456	0.127106509975437	+	.	gene_id "ENSRNOG00000008467"; transcript_id "ENSRNOG00000008467_tx_9"; exon_id "3_97242300_97242456_+"; exonnum "10"; txlen "3524";
3	ensembl	exon	97243294	97243420	0	+	.	gene_id "ENSRNOG00000008467"; gene_version "10"; transcript_id "ENSRNOT00000011467"; transcript_version "9"; exon_number "11"; gene_name "Agbl2"; gene_source "ensembl"; gene_biotype "protein_coding"; transcript_name "Agbl2-201"; transcript_source "ensembl"; transcript_biotype "protein_coding"; exon_id "ENSRNOE00000079998"; exon_version "1";
3	ensembl	CDS	97243294	97243420	0	+	0	gene_id "ENSRNOG00000008467"; gene_version "10"; transcript_id "ENSRNOT00000011467"; transcript_version "9"; exon_number "11"; gene_name "Agbl2"; gene_source "ensembl"; gene_biotype "protein_coding"; transcript_name "Agbl2-201"; transcript_source "ensembl"; transcript_biotype "protein_coding"; protein_id "ENSRNOP00000011467"; protein_version "7";
3	ensembl	exon	97243294	97243420	0	+	.	gene_id "ENSRNOG00000008467"; gene_version "10"; transcript_id "ENSRNOT00000112284"; transcript_version "2"; exon_number "11"; gene_name "Agbl2"; gene_source "ensembl"; gene_biotype "protein_coding"; transcript_name "Agbl2-203"; transcript_source "ensembl"; transcript_biotype "protein_coding"; exon_id "ENSRNOE00000079998"; exon_version "1"; tag "Ensembl_canonical";
3	ensembl	CDS	97243294	97243420	0	+	0	gene_id "ENSRNOG00000008467"; gene_version "10"; transcript_id "ENSRNOT00000112284"; transcript_version "2"; exon_number "11"; gene_name "Agbl2"; gene_source "ensembl"; gene_biotype "protein_coding"; transcript_name "Agbl2-203"; transcript_source "ensembl"; transcript_biotype "protein_coding"; protein_id "ENSRNOP00000080118"; protein_version "2"; tag "Ensembl_canonical";
3	ensembl	exon	97243294	97243420	0	+	.	gene_id "ENSRNOG00000008467"; gene_version "10"; transcript_id "ENSRNOT00000109326"; transcript_version "2"; exon_number "11"; gene_name "Agbl2"; gene_source "ensembl"; gene_biotype "protein_coding"; transcript_name "Agbl2-202"; transcript_source "ensembl"; transcript_biotype "protein_coding"; exon_id "ENSRNOE00000079998"; exon_version "1";
3	ensembl	CDS	97243294	97243420	0	+	0	gene_id "ENSRNOG00000008467"; gene_version "10"; transcript_id "ENSRNOT00000109326"; transcript_version "2"; exon_number "11"; gene_name "Agbl2"; gene_source "ensembl"; gene_biotype "protein_coding"; transcript_name "Agbl2-202"; transcript_source "ensembl"; transcript_biotype "protein_coding"; protein_id "ENSRNOP00000084139"; protein_version "1";
3	ENSEMBL114_rn	exon	97243294	97243420	4.98718795312239	+	.	gene_id "ENSRNOG00000008467"; transcript_id "ENSRNOG00000008467_tx_1"; exon_id "3_97243294_97243420_+"; exonnum "11"; txlen "3655";
3	ENSEMBL114_rn	exon	97243294	97243420	0.127106509975437	+	.	gene_id "ENSRNOG00000008467"; transcript_id "ENSRNOG00000008467_tx_10"; exon_id "3_97243294_97243420_+"; exonnum "11"; txlen "3270";
3	ENSEMBL114_rn	exon	97243294	97243420	0.0909350727127299	+	.	gene_id "ENSRNOG00000008467"; transcript_id "ENSRNOG00000008467_tx_12"; exon_id "3_97243294_97243420_+"; exonnum "7"; txlen "2057";
3	ENSEMBL114_rn	exon	97243294	97243420	0.0909350727127299	+	.	gene_id "ENSRNOG00000008467"; transcript_id "ENSRNOG00000008467_tx_13"; exon_id "3_97243294_97243420_+"; exonnum "7"; txlen "2311";
3	ENSEMBL114_rn	exon	97243294	97243420	0.0909350727127299	+	.	gene_id "ENSRNOG00000008467"; transcript_id "ENSRNOG00000008467_tx_14"; exon_id "3_97243294_97243420_+"; exonnum "7"; txlen "2918";
3	ENSEMBL114_rn	exon	97243294	97243420	0.0909350727127299	+	.	gene_id "ENSRNOG00000008467"; transcript_id "ENSRNOG00000008467_tx_15"; exon_id "3_97243294_97243420_+"; exonnum "7"; txlen "3172";
3	ENSEMBL114_rn	exon	97243294	97243420	0.0863883190770934	+	.	gene_id "ENSRNOG00000008467"; transcript_id "ENSRNOG00000008467_tx_16"; exon_id "3_97243294_97243420_+"; exonnum "7"; txlen "2840";
3	ENSEMBL114_rn	exon	97243294	97243420	0.0863883190770934	+	.	gene_id "ENSRNOG00000008467"; transcript_id "ENSRNOG00000008467_tx_17"; exon_id "3_97243294_97243420_+"; exonnum "7"; txlen "3094";
3	ENSEMBL114_rn	exon	97243294	97243420	0.0863883190770934	+	.	gene_id "ENSRNOG00000008467"; transcript_id "ENSRNOG00000008467_tx_18"; exon_id "3_97243294_97243420_+"; exonnum "10"; txlen "3259";
3	ENSEMBL114_rn	exon	97243294	97243420	0.0863883190770934	+	.	gene_id "ENSRNOG00000008467"; transcript_id "ENSRNOG00000008467_tx_19"; exon_id "3_97243294_97243420_+"; exonnum "10"; txlen "3513";
3	ENSEMBL114_rn	exon	97243294	97243420	2.36945257652014	+	.	gene_id "ENSRNOG00000008467"; transcript_id "ENSRNOG00000008467_tx_2"; exon_id "3_97243294_97243420_+"; exonnum "10"; txlen "3591";
3	ENSEMBL114_rn	exon	97243294	97243420	0.0863883190770934	+	.	gene_id "ENSRNOG00000008467"; transcript_id "ENSRNOG00000008467_tx_20"; exon_id "3_97243294_97243420_+"; exonnum "11"; txlen "3323";
3	ENSEMBL114_rn	exon	97243294	97243420	0.0863883190770934	+	.	gene_id "ENSRNOG00000008467"; transcript_id "ENSRNOG00000008467_tx_21"; exon_id "3_97243294_97243420_+"; exonnum "11"; txlen "3577";
3	ENSEMBL114_rn	exon	97243294	97243420	0.0636545508989109	+	.	gene_id "ENSRNOG00000008467"; transcript_id "ENSRNOG00000008467_tx_22"; exon_id "3_97243294_97243420_+"; exonnum "8"; txlen "3026";
3	ENSEMBL114_rn	exon	97243294	97243420	0.0636545508989109	+	.	gene_id "ENSRNOG00000008467"; transcript_id "ENSRNOG00000008467_tx_23"; exon_id "3_97243294_97243420_+"; exonnum "8"; txlen "3280";
3	ENSEMBL114_rn	exon	97243294	97243420	0.0636545508989109	+	.	gene_id "ENSRNOG00000008467"; transcript_id "ENSRNOG00000008467_tx_24"; exon_id "3_97243294_97243420_+"; exonnum "8"; txlen "2165";
3	ENSEMBL114_rn	exon	97243294	97243420	0.0636545508989109	+	.	gene_id "ENSRNOG00000008467"; transcript_id "ENSRNOG00000008467_tx_25"; exon_id "3_97243294_97243420_+"; exonnum "8"; txlen "2948";
3	ENSEMBL114_rn	exon	97243294	97243420	1.55019744090046	+	.	gene_id "ENSRNOG00000008467"; transcript_id "ENSRNOG00000008467_tx_3"; exon_id "3_97243294_97243420_+"; exonnum "11"; txlen "2794";
3	ENSEMBL114_rn	exon	97243294	97243420	0.937470794587009	+	.	gene_id "ENSRNOG00000008467"; transcript_id "ENSRNOG00000008467_tx_4"; exon_id "3_97243294_97243420_+"; exonnum "10"; txlen "2730";
3	ENSEMBL114_rn	exon	97243294	97243420	0.7009883818164	+	.	gene_id "ENSRNOG00000008467"; transcript_id "ENSRNOG00000008467_tx_5"; exon_id "3_97243294_97243420_+"; exonnum "11"; txlen "3509";
3	ENSEMBL114_rn	exon	97243294	97243420	0.7009883818164	+	.	gene_id "ENSRNOG00000008467"; transcript_id "ENSRNOG00000008467_tx_6"; exon_id "3_97243294_97243420_+"; exonnum "11"; txlen "3763";
3	ENSEMBL114_rn	exon	97243294	97243420	0.347710336325293	+	.	gene_id "ENSRNOG00000008467"; transcript_id "ENSRNOG00000008467_tx_7"; exon_id "3_97243294_97243420_+"; exonnum "10"; txlen "3445";
3	ENSEMBL114_rn	exon	97243294	97243420	0.347710336325293	+	.	gene_id "ENSRNOG00000008467"; transcript_id "ENSRNOG00000008467_tx_8"; exon_id "3_97243294_97243420_+"; exonnum "10"; txlen "3699";
3	ENSEMBL114_rn	exon	97243294	97243420	0.127106509975437	+	.	gene_id "ENSRNOG00000008467"; transcript_id "ENSRNOG00000008467_tx_9"; exon_id "3_97243294_97243420_+"; exonnum "11"; txlen "3524";
3	ensembl	exon	97244860	97244960	0	+	.	gene_id "ENSRNOG00000008467"; gene_version "10"; transcript_id "ENSRNOT00000011467"; transcript_version "9"; exon_number "12"; gene_name "Agbl2"; gene_source "ensembl"; gene_biotype "protein_coding"; transcript_name "Agbl2-201"; transcript_source "ensembl"; transcript_biotype "protein_coding"; exon_id "ENSRNOE00000080231"; exon_version "1";
3	ensembl	CDS	97244860	97244960	0	+	2	gene_id "ENSRNOG00000008467"; gene_version "10"; transcript_id "ENSRNOT00000011467"; transcript_version "9"; exon_number "12"; gene_name "Agbl2"; gene_source "ensembl"; gene_biotype "protein_coding"; transcript_name "Agbl2-201"; transcript_source "ensembl"; transcript_biotype "protein_coding"; protein_id "ENSRNOP00000011467"; protein_version "7";
3	ensembl	exon	97244860	97244960	0	+	.	gene_id "ENSRNOG00000008467"; gene_version "10"; transcript_id "ENSRNOT00000112284"; transcript_version "2"; exon_number "12"; gene_name "Agbl2"; gene_source "ensembl"; gene_biotype "protein_coding"; transcript_name "Agbl2-203"; transcript_source "ensembl"; transcript_biotype "protein_coding"; exon_id "ENSRNOE00000080231"; exon_version "1"; tag "Ensembl_canonical";
3	ensembl	CDS	97244860	97244960	0	+	2	gene_id "ENSRNOG00000008467"; gene_version "10"; transcript_id "ENSRNOT00000112284"; transcript_version "2"; exon_number "12"; gene_name "Agbl2"; gene_source "ensembl"; gene_biotype "protein_coding"; transcript_name "Agbl2-203"; transcript_source "ensembl"; transcript_biotype "protein_coding"; protein_id "ENSRNOP00000080118"; protein_version "2"; tag "Ensembl_canonical";
3	ensembl	exon	97244860	97244960	0	+	.	gene_id "ENSRNOG00000008467"; gene_version "10"; transcript_id "ENSRNOT00000109326"; transcript_version "2"; exon_number "12"; gene_name "Agbl2"; gene_source "ensembl"; gene_biotype "protein_coding"; transcript_name "Agbl2-202"; transcript_source "ensembl"; transcript_biotype "protein_coding"; exon_id "ENSRNOE00000080231"; exon_version "1";
3	ensembl	CDS	97244860	97244960	0	+	2	gene_id "ENSRNOG00000008467"; gene_version "10"; transcript_id "ENSRNOT00000109326"; transcript_version "2"; exon_number "12"; gene_name "Agbl2"; gene_source "ensembl"; gene_biotype "protein_coding"; transcript_name "Agbl2-202"; transcript_source "ensembl"; transcript_biotype "protein_coding"; protein_id "ENSRNOP00000084139"; protein_version "1";
3	ENSEMBL114_rn	exon	97244860	97244960	4.98718795312239	+	.	gene_id "ENSRNOG00000008467"; transcript_id "ENSRNOG00000008467_tx_1"; exon_id "3_97244860_97244960_+"; exonnum "12"; txlen "3655";
3	ENSEMBL114_rn	exon	97244860	97244960	0.127106509975437	+	.	gene_id "ENSRNOG00000008467"; transcript_id "ENSRNOG00000008467_tx_10"; exon_id "3_97244860_97244960_+"; exonnum "12"; txlen "3270";
3	ENSEMBL114_rn	exon	97244860	97244960	0.0909350727127299	+	.	gene_id "ENSRNOG00000008467"; transcript_id "ENSRNOG00000008467_tx_12"; exon_id "3_97244860_97244960_+"; exonnum "8"; txlen "2057";
3	ENSEMBL114_rn	exon	97244860	97244960	0.0909350727127299	+	.	gene_id "ENSRNOG00000008467"; transcript_id "ENSRNOG00000008467_tx_13"; exon_id "3_97244860_97244960_+"; exonnum "8"; txlen "2311";
3	ENSEMBL114_rn	exon	97244860	97244960	0.0909350727127299	+	.	gene_id "ENSRNOG00000008467"; transcript_id "ENSRNOG00000008467_tx_14"; exon_id "3_97244860_97244960_+"; exonnum "8"; txlen "2918";
3	ENSEMBL114_rn	exon	97244860	97244960	0.0909350727127299	+	.	gene_id "ENSRNOG00000008467"; transcript_id "ENSRNOG00000008467_tx_15"; exon_id "3_97244860_97244960_+"; exonnum "8"; txlen "3172";
3	ENSEMBL114_rn	exon	97244860	97244960	0.0863883190770934	+	.	gene_id "ENSRNOG00000008467"; transcript_id "ENSRNOG00000008467_tx_16"; exon_id "3_97244860_97244960_+"; exonnum "8"; txlen "2840";
3	ENSEMBL114_rn	exon	97244860	97244960	0.0863883190770934	+	.	gene_id "ENSRNOG00000008467"; transcript_id "ENSRNOG00000008467_tx_17"; exon_id "3_97244860_97244960_+"; exonnum "8"; txlen "3094";
3	ENSEMBL114_rn	exon	97244860	97244960	0.0863883190770934	+	.	gene_id "ENSRNOG00000008467"; transcript_id "ENSRNOG00000008467_tx_18"; exon_id "3_97244860_97244960_+"; exonnum "11"; txlen "3259";
3	ENSEMBL114_rn	exon	97244860	97244960	0.0863883190770934	+	.	gene_id "ENSRNOG00000008467"; transcript_id "ENSRNOG00000008467_tx_19"; exon_id "3_97244860_97244960_+"; exonnum "11"; txlen "3513";
3	ENSEMBL114_rn	exon	97244860	97244960	2.36945257652014	+	.	gene_id "ENSRNOG00000008467"; transcript_id "ENSRNOG00000008467_tx_2"; exon_id "3_97244860_97244960_+"; exonnum "11"; txlen "3591";
3	ENSEMBL114_rn	exon	97244860	97244960	0.0863883190770934	+	.	gene_id "ENSRNOG00000008467"; transcript_id "ENSRNOG00000008467_tx_20"; exon_id "3_97244860_97244960_+"; exonnum "12"; txlen "3323";
3	ENSEMBL114_rn	exon	97244860	97244960	0.0863883190770934	+	.	gene_id "ENSRNOG00000008467"; transcript_id "ENSRNOG00000008467_tx_21"; exon_id "3_97244860_97244960_+"; exonnum "12"; txlen "3577";
3	ENSEMBL114_rn	exon	97244860	97244960	0.0636545508989109	+	.	gene_id "ENSRNOG00000008467"; transcript_id "ENSRNOG00000008467_tx_22"; exon_id "3_97244860_97244960_+"; exonnum "9"; txlen "3026";
3	ENSEMBL114_rn	exon	97244860	97244960	0.0636545508989109	+	.	gene_id "ENSRNOG00000008467"; transcript_id "ENSRNOG00000008467_tx_23"; exon_id "3_97244860_97244960_+"; exonnum "9"; txlen "3280";
3	ENSEMBL114_rn	exon	97244860	97244960	0.0636545508989109	+	.	gene_id "ENSRNOG00000008467"; transcript_id "ENSRNOG00000008467_tx_24"; exon_id "3_97244860_97244960_+"; exonnum "9"; txlen "2165";
3	ENSEMBL114_rn	exon	97244860	97244960	0.0636545508989109	+	.	gene_id "ENSRNOG00000008467"; transcript_id "ENSRNOG00000008467_tx_25"; exon_id "3_97244860_97244960_+"; exonnum "9"; txlen "2948";
3	ENSEMBL114_rn	exon	97244860	97244960	1.55019744090046	+	.	gene_id "ENSRNOG00000008467"; transcript_id "ENSRNOG00000008467_tx_3"; exon_id "3_97244860_97244960_+"; exonnum "12"; txlen "2794";
3	ENSEMBL114_rn	exon	97244860	97244960	0.937470794587009	+	.	gene_id "ENSRNOG00000008467"; transcript_id "ENSRNOG00000008467_tx_4"; exon_id "3_97244860_97244960_+"; exonnum "11"; txlen "2730";
3	ENSEMBL114_rn	exon	97244860	97244960	0.7009883818164	+	.	gene_id "ENSRNOG00000008467"; transcript_id "ENSRNOG00000008467_tx_5"; exon_id "3_97244860_97244960_+"; exonnum "12"; txlen "3509";
3	ENSEMBL114_rn	exon	97244860	97244960	0.7009883818164	+	.	gene_id "ENSRNOG00000008467"; transcript_id "ENSRNOG00000008467_tx_6"; exon_id "3_97244860_97244960_+"; exonnum "12"; txlen "3763";
3	ENSEMBL114_rn	exon	97244860	97244960	0.347710336325293	+	.	gene_id "ENSRNOG00000008467"; transcript_id "ENSRNOG00000008467_tx_7"; exon_id "3_97244860_97244960_+"; exonnum "11"; txlen "3445";
3	ENSEMBL114_rn	exon	97244860	97244960	0.347710336325293	+	.	gene_id "ENSRNOG00000008467"; transcript_id "ENSRNOG00000008467_tx_8"; exon_id "3_97244860_97244960_+"; exonnum "11"; txlen "3699";
3	ENSEMBL114_rn	exon	97244860	97244960	0.127106509975437	+	.	gene_id "ENSRNOG00000008467"; transcript_id "ENSRNOG00000008467_tx_9"; exon_id "3_97244860_97244960_+"; exonnum "12"; txlen "3524";
3	ensembl	exon	97246387	97246517	0	+	.	gene_id "ENSRNOG00000008467"; gene_version "10"; transcript_id "ENSRNOT00000011467"; transcript_version "9"; exon_number "13"; gene_name "Agbl2"; gene_source "ensembl"; gene_biotype "protein_coding"; transcript_name "Agbl2-201"; transcript_source "ensembl"; transcript_biotype "protein_coding"; exon_id "ENSRNOE00000080440"; exon_version "1";
3	ensembl	CDS	97246387	97246517	0	+	0	gene_id "ENSRNOG00000008467"; gene_version "10"; transcript_id "ENSRNOT00000011467"; transcript_version "9"; exon_number "13"; gene_name "Agbl2"; gene_source "ensembl"; gene_biotype "protein_coding"; transcript_name "Agbl2-201"; transcript_source "ensembl"; transcript_biotype "protein_coding"; protein_id "ENSRNOP00000011467"; protein_version "7";
3	ensembl	exon	97246387	97246517	0	+	.	gene_id "ENSRNOG00000008467"; gene_version "10"; transcript_id "ENSRNOT00000112284"; transcript_version "2"; exon_number "13"; gene_name "Agbl2"; gene_source "ensembl"; gene_biotype "protein_coding"; transcript_name "Agbl2-203"; transcript_source "ensembl"; transcript_biotype "protein_coding"; exon_id "ENSRNOE00000080440"; exon_version "1"; tag "Ensembl_canonical";
3	ensembl	CDS	97246387	97246517	0	+	0	gene_id "ENSRNOG00000008467"; gene_version "10"; transcript_id "ENSRNOT00000112284"; transcript_version "2"; exon_number "13"; gene_name "Agbl2"; gene_source "ensembl"; gene_biotype "protein_coding"; transcript_name "Agbl2-203"; transcript_source "ensembl"; transcript_biotype "protein_coding"; protein_id "ENSRNOP00000080118"; protein_version "2"; tag "Ensembl_canonical";
3	ensembl	exon	97246387	97246517	0	+	.	gene_id "ENSRNOG00000008467"; gene_version "10"; transcript_id "ENSRNOT00000109326"; transcript_version "2"; exon_number "13"; gene_name "Agbl2"; gene_source "ensembl"; gene_biotype "protein_coding"; transcript_name "Agbl2-202"; transcript_source "ensembl"; transcript_biotype "protein_coding"; exon_id "ENSRNOE00000080440"; exon_version "1";
3	ensembl	CDS	97246387	97246517	0	+	0	gene_id "ENSRNOG00000008467"; gene_version "10"; transcript_id "ENSRNOT00000109326"; transcript_version "2"; exon_number "13"; gene_name "Agbl2"; gene_source "ensembl"; gene_biotype "protein_coding"; transcript_name "Agbl2-202"; transcript_source "ensembl"; transcript_biotype "protein_coding"; protein_id "ENSRNOP00000084139"; protein_version "1";
3	ENSEMBL114_rn	exon	97246387	97246517	4.98718795312239	+	.	gene_id "ENSRNOG00000008467"; transcript_id "ENSRNOG00000008467_tx_1"; exon_id "3_97246387_97246517_+"; exonnum "13"; txlen "3655";
3	ENSEMBL114_rn	exon	97246387	97246517	0.0909350727127299	+	.	gene_id "ENSRNOG00000008467"; transcript_id "ENSRNOG00000008467_tx_12"; exon_id "3_97246387_97246517_+"; exonnum "9"; txlen "2057";
3	ENSEMBL114_rn	exon	97246387	97246517	0.0909350727127299	+	.	gene_id "ENSRNOG00000008467"; transcript_id "ENSRNOG00000008467_tx_13"; exon_id "3_97246387_97246517_+"; exonnum "9"; txlen "2311";
3	ENSEMBL114_rn	exon	97246387	97246517	0.0909350727127299	+	.	gene_id "ENSRNOG00000008467"; transcript_id "ENSRNOG00000008467_tx_14"; exon_id "3_97246387_97246517_+"; exonnum "9"; txlen "2918";
3	ENSEMBL114_rn	exon	97246387	97246517	0.0909350727127299	+	.	gene_id "ENSRNOG00000008467"; transcript_id "ENSRNOG00000008467_tx_15"; exon_id "3_97246387_97246517_+"; exonnum "9"; txlen "3172";
3	ENSEMBL114_rn	exon	97246387	97246517	0.0863883190770934	+	.	gene_id "ENSRNOG00000008467"; transcript_id "ENSRNOG00000008467_tx_16"; exon_id "3_97246387_97246517_+"; exonnum "9"; txlen "2840";
3	ENSEMBL114_rn	exon	97246387	97246517	0.0863883190770934	+	.	gene_id "ENSRNOG00000008467"; transcript_id "ENSRNOG00000008467_tx_17"; exon_id "3_97246387_97246517_+"; exonnum "9"; txlen "3094";
3	ENSEMBL114_rn	exon	97246387	97246517	0.0863883190770934	+	.	gene_id "ENSRNOG00000008467"; transcript_id "ENSRNOG00000008467_tx_18"; exon_id "3_97246387_97246517_+"; exonnum "12"; txlen "3259";
3	ENSEMBL114_rn	exon	97246387	97246517	0.0863883190770934	+	.	gene_id "ENSRNOG00000008467"; transcript_id "ENSRNOG00000008467_tx_19"; exon_id "3_97246387_97246517_+"; exonnum "12"; txlen "3513";
3	ENSEMBL114_rn	exon	97246387	97246517	2.36945257652014	+	.	gene_id "ENSRNOG00000008467"; transcript_id "ENSRNOG00000008467_tx_2"; exon_id "3_97246387_97246517_+"; exonnum "12"; txlen "3591";
3	ENSEMBL114_rn	exon	97246387	97246517	0.0863883190770934	+	.	gene_id "ENSRNOG00000008467"; transcript_id "ENSRNOG00000008467_tx_20"; exon_id "3_97246387_97246517_+"; exonnum "13"; txlen "3323";
3	ENSEMBL114_rn	exon	97246387	97246517	0.0863883190770934	+	.	gene_id "ENSRNOG00000008467"; transcript_id "ENSRNOG00000008467_tx_21"; exon_id "3_97246387_97246517_+"; exonnum "13"; txlen "3577";
3	ENSEMBL114_rn	exon	97246387	97246517	0.0636545508989109	+	.	gene_id "ENSRNOG00000008467"; transcript_id "ENSRNOG00000008467_tx_22"; exon_id "3_97246387_97246517_+"; exonnum "10"; txlen "3026";
3	ENSEMBL114_rn	exon	97246387	97246517	0.0636545508989109	+	.	gene_id "ENSRNOG00000008467"; transcript_id "ENSRNOG00000008467_tx_23"; exon_id "3_97246387_97246517_+"; exonnum "10"; txlen "3280";
3	ENSEMBL114_rn	exon	97246387	97246517	0.0636545508989109	+	.	gene_id "ENSRNOG00000008467"; transcript_id "ENSRNOG00000008467_tx_24"; exon_id "3_97246387_97246517_+"; exonnum "10"; txlen "2165";
3	ENSEMBL114_rn	exon	97246387	97246517	0.0636545508989109	+	.	gene_id "ENSRNOG00000008467"; transcript_id "ENSRNOG00000008467_tx_25"; exon_id "3_97246387_97246517_+"; exonnum "10"; txlen "2948";
3	ENSEMBL114_rn	exon	97246387	97246517	1.55019744090046	+	.	gene_id "ENSRNOG00000008467"; transcript_id "ENSRNOG00000008467_tx_3"; exon_id "3_97246387_97246517_+"; exonnum "13"; txlen "2794";
3	ENSEMBL114_rn	exon	97246387	97246517	0.937470794587009	+	.	gene_id "ENSRNOG00000008467"; transcript_id "ENSRNOG00000008467_tx_4"; exon_id "3_97246387_97246517_+"; exonnum "12"; txlen "2730";
3	ENSEMBL114_rn	exon	97246387	97246517	0.7009883818164	+	.	gene_id "ENSRNOG00000008467"; transcript_id "ENSRNOG00000008467_tx_5"; exon_id "3_97246387_97246517_+"; exonnum "13"; txlen "3509";
3	ENSEMBL114_rn	exon	97246387	97246517	0.7009883818164	+	.	gene_id "ENSRNOG00000008467"; transcript_id "ENSRNOG00000008467_tx_6"; exon_id "3_97246387_97246517_+"; exonnum "13"; txlen "3763";
3	ENSEMBL114_rn	exon	97246387	97246517	0.347710336325293	+	.	gene_id "ENSRNOG00000008467"; transcript_id "ENSRNOG00000008467_tx_7"; exon_id "3_97246387_97246517_+"; exonnum "12"; txlen "3445";
3	ENSEMBL114_rn	exon	97246387	97246517	0.347710336325293	+	.	gene_id "ENSRNOG00000008467"; transcript_id "ENSRNOG00000008467_tx_8"; exon_id "3_97246387_97246517_+"; exonnum "12"; txlen "3699";
3	ensembl	exon	97248389	97248455	0	+	.	gene_id "ENSRNOG00000008467"; gene_version "10"; transcript_id "ENSRNOT00000011467"; transcript_version "9"; exon_number "14"; gene_name "Agbl2"; gene_source "ensembl"; gene_biotype "protein_coding"; transcript_name "Agbl2-201"; transcript_source "ensembl"; transcript_biotype "protein_coding"; exon_id "ENSRNOE00000080669"; exon_version "2";
3	ensembl	CDS	97248389	97248455	0	+	1	gene_id "ENSRNOG00000008467"; gene_version "10"; transcript_id "ENSRNOT00000011467"; transcript_version "9"; exon_number "14"; gene_name "Agbl2"; gene_source "ensembl"; gene_biotype "protein_coding"; transcript_name "Agbl2-201"; transcript_source "ensembl"; transcript_biotype "protein_coding"; protein_id "ENSRNOP00000011467"; protein_version "7";
3	ensembl	exon	97248389	97248455	0	+	.	gene_id "ENSRNOG00000008467"; gene_version "10"; transcript_id "ENSRNOT00000112284"; transcript_version "2"; exon_number "14"; gene_name "Agbl2"; gene_source "ensembl"; gene_biotype "protein_coding"; transcript_name "Agbl2-203"; transcript_source "ensembl"; transcript_biotype "protein_coding"; exon_id "ENSRNOE00000080669"; exon_version "2"; tag "Ensembl_canonical";
3	ensembl	CDS	97248389	97248455	0	+	1	gene_id "ENSRNOG00000008467"; gene_version "10"; transcript_id "ENSRNOT00000112284"; transcript_version "2"; exon_number "14"; gene_name "Agbl2"; gene_source "ensembl"; gene_biotype "protein_coding"; transcript_name "Agbl2-203"; transcript_source "ensembl"; transcript_biotype "protein_coding"; protein_id "ENSRNOP00000080118"; protein_version "2"; tag "Ensembl_canonical";
3	ensembl	exon	97248389	97248455	0	+	.	gene_id "ENSRNOG00000008467"; gene_version "10"; transcript_id "ENSRNOT00000109326"; transcript_version "2"; exon_number "14"; gene_name "Agbl2"; gene_source "ensembl"; gene_biotype "protein_coding"; transcript_name "Agbl2-202"; transcript_source "ensembl"; transcript_biotype "protein_coding"; exon_id "ENSRNOE00000080669"; exon_version "2";
3	ensembl	CDS	97248389	97248455	0	+	1	gene_id "ENSRNOG00000008467"; gene_version "10"; transcript_id "ENSRNOT00000109326"; transcript_version "2"; exon_number "14"; gene_name "Agbl2"; gene_source "ensembl"; gene_biotype "protein_coding"; transcript_name "Agbl2-202"; transcript_source "ensembl"; transcript_biotype "protein_coding"; protein_id "ENSRNOP00000084139"; protein_version "1";
3	ENSEMBL114_rn	exon	97248389	97248455	4.98718795312239	+	.	gene_id "ENSRNOG00000008467"; transcript_id "ENSRNOG00000008467_tx_1"; exon_id "3_97248389_97248455_+"; exonnum "14"; txlen "3655";
3	ENSEMBL114_rn	exon	97248389	97248455	0.127106509975437	+	.	gene_id "ENSRNOG00000008467"; transcript_id "ENSRNOG00000008467_tx_10"; exon_id "3_97248389_97248455_+"; exonnum "13"; txlen "3270";
3	ENSEMBL114_rn	exon	97248389	97248455	0.0909350727127299	+	.	gene_id "ENSRNOG00000008467"; transcript_id "ENSRNOG00000008467_tx_12"; exon_id "3_97248389_97248455_+"; exonnum "10"; txlen "2057";
3	ENSEMBL114_rn	exon	97248389	97248455	0.0909350727127299	+	.	gene_id "ENSRNOG00000008467"; transcript_id "ENSRNOG00000008467_tx_13"; exon_id "3_97248389_97248455_+"; exonnum "10"; txlen "2311";
3	ENSEMBL114_rn	exon	97248389	97248455	0.0909350727127299	+	.	gene_id "ENSRNOG00000008467"; transcript_id "ENSRNOG00000008467_tx_14"; exon_id "3_97248389_97248455_+"; exonnum "10"; txlen "2918";
3	ENSEMBL114_rn	exon	97248389	97248455	0.0909350727127299	+	.	gene_id "ENSRNOG00000008467"; transcript_id "ENSRNOG00000008467_tx_15"; exon_id "3_97248389_97248455_+"; exonnum "10"; txlen "3172";
3	ENSEMBL114_rn	exon	97248389	97248455	0.0863883190770934	+	.	gene_id "ENSRNOG00000008467"; transcript_id "ENSRNOG00000008467_tx_16"; exon_id "3_97248389_97248455_+"; exonnum "10"; txlen "2840";
3	ENSEMBL114_rn	exon	97248389	97248455	0.0863883190770934	+	.	gene_id "ENSRNOG00000008467"; transcript_id "ENSRNOG00000008467_tx_17"; exon_id "3_97248389_97248455_+"; exonnum "10"; txlen "3094";
3	ENSEMBL114_rn	exon	97248389	97248455	0.0863883190770934	+	.	gene_id "ENSRNOG00000008467"; transcript_id "ENSRNOG00000008467_tx_18"; exon_id "3_97248389_97248455_+"; exonnum "13"; txlen "3259";
3	ENSEMBL114_rn	exon	97248389	97248455	0.0863883190770934	+	.	gene_id "ENSRNOG00000008467"; transcript_id "ENSRNOG00000008467_tx_19"; exon_id "3_97248389_97248455_+"; exonnum "13"; txlen "3513";
3	ENSEMBL114_rn	exon	97248389	97248455	2.36945257652014	+	.	gene_id "ENSRNOG00000008467"; transcript_id "ENSRNOG00000008467_tx_2"; exon_id "3_97248389_97248455_+"; exonnum "13"; txlen "3591";
3	ENSEMBL114_rn	exon	97248389	97248455	0.0863883190770934	+	.	gene_id "ENSRNOG00000008467"; transcript_id "ENSRNOG00000008467_tx_20"; exon_id "3_97248389_97248455_+"; exonnum "14"; txlen "3323";
3	ENSEMBL114_rn	exon	97248389	97248455	0.0863883190770934	+	.	gene_id "ENSRNOG00000008467"; transcript_id "ENSRNOG00000008467_tx_21"; exon_id "3_97248389_97248455_+"; exonnum "14"; txlen "3577";
3	ENSEMBL114_rn	exon	97248389	97248455	0.0636545508989109	+	.	gene_id "ENSRNOG00000008467"; transcript_id "ENSRNOG00000008467_tx_22"; exon_id "3_97248389_97248455_+"; exonnum "11"; txlen "3026";
3	ENSEMBL114_rn	exon	97248389	97248455	0.0636545508989109	+	.	gene_id "ENSRNOG00000008467"; transcript_id "ENSRNOG00000008467_tx_23"; exon_id "3_97248389_97248455_+"; exonnum "11"; txlen "3280";
3	ENSEMBL114_rn	exon	97248389	97248455	0.0636545508989109	+	.	gene_id "ENSRNOG00000008467"; transcript_id "ENSRNOG00000008467_tx_24"; exon_id "3_97248389_97248455_+"; exonnum "11"; txlen "2165";
3	ENSEMBL114_rn	exon	97248389	97248455	0.0636545508989109	+	.	gene_id "ENSRNOG00000008467"; transcript_id "ENSRNOG00000008467_tx_25"; exon_id "3_97248389_97248455_+"; exonnum "11"; txlen "2948";
3	ENSEMBL114_rn	exon	97248389	97248455	1.55019744090046	+	.	gene_id "ENSRNOG00000008467"; transcript_id "ENSRNOG00000008467_tx_3"; exon_id "3_97248389_97248455_+"; exonnum "14"; txlen "2794";
3	ENSEMBL114_rn	exon	97248389	97248455	0.937470794587009	+	.	gene_id "ENSRNOG00000008467"; transcript_id "ENSRNOG00000008467_tx_4"; exon_id "3_97248389_97248455_+"; exonnum "13"; txlen "2730";
3	ENSEMBL114_rn	exon	97248389	97248455	0.7009883818164	+	.	gene_id "ENSRNOG00000008467"; transcript_id "ENSRNOG00000008467_tx_5"; exon_id "3_97248389_97248455_+"; exonnum "14"; txlen "3509";
3	ENSEMBL114_rn	exon	97248389	97248455	0.7009883818164	+	.	gene_id "ENSRNOG00000008467"; transcript_id "ENSRNOG00000008467_tx_6"; exon_id "3_97248389_97248455_+"; exonnum "14"; txlen "3763";
3	ENSEMBL114_rn	exon	97248389	97248455	0.347710336325293	+	.	gene_id "ENSRNOG00000008467"; transcript_id "ENSRNOG00000008467_tx_7"; exon_id "3_97248389_97248455_+"; exonnum "13"; txlen "3445";
3	ENSEMBL114_rn	exon	97248389	97248455	0.347710336325293	+	.	gene_id "ENSRNOG00000008467"; transcript_id "ENSRNOG00000008467_tx_8"; exon_id "3_97248389_97248455_+"; exonnum "13"; txlen "3699";
3	ENSEMBL114_rn	exon	97248389	97248455	0.127106509975437	+	.	gene_id "ENSRNOG00000008467"; transcript_id "ENSRNOG00000008467_tx_9"; exon_id "3_97248389_97248455_+"; exonnum "13"; txlen "3524";
3	ensembl	exon	97249040	97249162	0	+	.	gene_id "ENSRNOG00000008467"; gene_version "10"; transcript_id "ENSRNOT00000011467"; transcript_version "9"; exon_number "15"; gene_name "Agbl2"; gene_source "ensembl"; gene_biotype "protein_coding"; transcript_name "Agbl2-201"; transcript_source "ensembl"; transcript_biotype "protein_coding"; exon_id "ENSRNOE00000080848"; exon_version "2";
3	ensembl	CDS	97249040	97249162	0	+	0	gene_id "ENSRNOG00000008467"; gene_version "10"; transcript_id "ENSRNOT00000011467"; transcript_version "9"; exon_number "15"; gene_name "Agbl2"; gene_source "ensembl"; gene_biotype "protein_coding"; transcript_name "Agbl2-201"; transcript_source "ensembl"; transcript_biotype "protein_coding"; protein_id "ENSRNOP00000011467"; protein_version "7";
3	ensembl	exon	97249040	97249162	0	+	.	gene_id "ENSRNOG00000008467"; gene_version "10"; transcript_id "ENSRNOT00000112284"; transcript_version "2"; exon_number "15"; gene_name "Agbl2"; gene_source "ensembl"; gene_biotype "protein_coding"; transcript_name "Agbl2-203"; transcript_source "ensembl"; transcript_biotype "protein_coding"; exon_id "ENSRNOE00000080848"; exon_version "2"; tag "Ensembl_canonical";
3	ensembl	CDS	97249040	97249162	0	+	0	gene_id "ENSRNOG00000008467"; gene_version "10"; transcript_id "ENSRNOT00000112284"; transcript_version "2"; exon_number "15"; gene_name "Agbl2"; gene_source "ensembl"; gene_biotype "protein_coding"; transcript_name "Agbl2-203"; transcript_source "ensembl"; transcript_biotype "protein_coding"; protein_id "ENSRNOP00000080118"; protein_version "2"; tag "Ensembl_canonical";
3	ensembl	exon	97249040	97249162	0	+	.	gene_id "ENSRNOG00000008467"; gene_version "10"; transcript_id "ENSRNOT00000109326"; transcript_version "2"; exon_number "15"; gene_name "Agbl2"; gene_source "ensembl"; gene_biotype "protein_coding"; transcript_name "Agbl2-202"; transcript_source "ensembl"; transcript_biotype "protein_coding"; exon_id "ENSRNOE00000080848"; exon_version "2";
3	ensembl	CDS	97249040	97249162	0	+	0	gene_id "ENSRNOG00000008467"; gene_version "10"; transcript_id "ENSRNOT00000109326"; transcript_version "2"; exon_number "15"; gene_name "Agbl2"; gene_source "ensembl"; gene_biotype "protein_coding"; transcript_name "Agbl2-202"; transcript_source "ensembl"; transcript_biotype "protein_coding"; protein_id "ENSRNOP00000084139"; protein_version "1";
3	ENSEMBL114_rn	exon	97249040	97249162	4.98718795312239	+	.	gene_id "ENSRNOG00000008467"; transcript_id "ENSRNOG00000008467_tx_1"; exon_id "3_97249040_97249162_+"; exonnum "15"; txlen "3655";
3	ENSEMBL114_rn	exon	97249040	97249162	0.127106509975437	+	.	gene_id "ENSRNOG00000008467"; transcript_id "ENSRNOG00000008467_tx_10"; exon_id "3_97249040_97249162_+"; exonnum "14"; txlen "3270";
3	ENSEMBL114_rn	exon	97249040	97249162	0.0909350727127299	+	.	gene_id "ENSRNOG00000008467"; transcript_id "ENSRNOG00000008467_tx_12"; exon_id "3_97249040_97249162_+"; exonnum "11"; txlen "2057";
3	ENSEMBL114_rn	exon	97249040	97249162	0.0909350727127299	+	.	gene_id "ENSRNOG00000008467"; transcript_id "ENSRNOG00000008467_tx_13"; exon_id "3_97249040_97249162_+"; exonnum "11"; txlen "2311";
3	ENSEMBL114_rn	exon	97249040	97249162	0.0909350727127299	+	.	gene_id "ENSRNOG00000008467"; transcript_id "ENSRNOG00000008467_tx_14"; exon_id "3_97249040_97249162_+"; exonnum "11"; txlen "2918";
3	ENSEMBL114_rn	exon	97249040	97249162	0.0909350727127299	+	.	gene_id "ENSRNOG00000008467"; transcript_id "ENSRNOG00000008467_tx_15"; exon_id "3_97249040_97249162_+"; exonnum "11"; txlen "3172";
3	ENSEMBL114_rn	exon	97249040	97249162	0.0863883190770934	+	.	gene_id "ENSRNOG00000008467"; transcript_id "ENSRNOG00000008467_tx_16"; exon_id "3_97249040_97249162_+"; exonnum "11"; txlen "2840";
3	ENSEMBL114_rn	exon	97249040	97249162	0.0863883190770934	+	.	gene_id "ENSRNOG00000008467"; transcript_id "ENSRNOG00000008467_tx_17"; exon_id "3_97249040_97249162_+"; exonnum "11"; txlen "3094";
3	ENSEMBL114_rn	exon	97249040	97249162	0.0863883190770934	+	.	gene_id "ENSRNOG00000008467"; transcript_id "ENSRNOG00000008467_tx_18"; exon_id "3_97249040_97249162_+"; exonnum "14"; txlen "3259";
3	ENSEMBL114_rn	exon	97249040	97249162	0.0863883190770934	+	.	gene_id "ENSRNOG00000008467"; transcript_id "ENSRNOG00000008467_tx_19"; exon_id "3_97249040_97249162_+"; exonnum "14"; txlen "3513";
3	ENSEMBL114_rn	exon	97249040	97249162	2.36945257652014	+	.	gene_id "ENSRNOG00000008467"; transcript_id "ENSRNOG00000008467_tx_2"; exon_id "3_97249040_97249162_+"; exonnum "14"; txlen "3591";
3	ENSEMBL114_rn	exon	97249040	97249162	0.0863883190770934	+	.	gene_id "ENSRNOG00000008467"; transcript_id "ENSRNOG00000008467_tx_20"; exon_id "3_97249040_97249162_+"; exonnum "15"; txlen "3323";
3	ENSEMBL114_rn	exon	97249040	97249162	0.0863883190770934	+	.	gene_id "ENSRNOG00000008467"; transcript_id "ENSRNOG00000008467_tx_21"; exon_id "3_97249040_97249162_+"; exonnum "15"; txlen "3577";
3	ENSEMBL114_rn	exon	97249040	97249162	0.0636545508989109	+	.	gene_id "ENSRNOG00000008467"; transcript_id "ENSRNOG00000008467_tx_22"; exon_id "3_97249040_97249162_+"; exonnum "12"; txlen "3026";
3	ENSEMBL114_rn	exon	97249040	97249162	0.0636545508989109	+	.	gene_id "ENSRNOG00000008467"; transcript_id "ENSRNOG00000008467_tx_23"; exon_id "3_97249040_97249162_+"; exonnum "12"; txlen "3280";
3	ENSEMBL114_rn	exon	97249040	97249162	0.0636545508989109	+	.	gene_id "ENSRNOG00000008467"; transcript_id "ENSRNOG00000008467_tx_24"; exon_id "3_97249040_97249162_+"; exonnum "12"; txlen "2165";
3	ENSEMBL114_rn	exon	97249040	97249162	0.0636545508989109	+	.	gene_id "ENSRNOG00000008467"; transcript_id "ENSRNOG00000008467_tx_25"; exon_id "3_97249040_97249162_+"; exonnum "12"; txlen "2948";
3	ENSEMBL114_rn	exon	97249040	97249162	1.55019744090046	+	.	gene_id "ENSRNOG00000008467"; transcript_id "ENSRNOG00000008467_tx_3"; exon_id "3_97249040_97249162_+"; exonnum "15"; txlen "2794";
3	ENSEMBL114_rn	exon	97249040	97249162	0.937470794587009	+	.	gene_id "ENSRNOG00000008467"; transcript_id "ENSRNOG00000008467_tx_4"; exon_id "3_97249040_97249162_+"; exonnum "14"; txlen "2730";
3	ENSEMBL114_rn	exon	97249040	97249162	0.7009883818164	+	.	gene_id "ENSRNOG00000008467"; transcript_id "ENSRNOG00000008467_tx_5"; exon_id "3_97249040_97249162_+"; exonnum "15"; txlen "3509";
3	ENSEMBL114_rn	exon	97249040	97249162	0.7009883818164	+	.	gene_id "ENSRNOG00000008467"; transcript_id "ENSRNOG00000008467_tx_6"; exon_id "3_97249040_97249162_+"; exonnum "15"; txlen "3763";
3	ENSEMBL114_rn	exon	97249040	97249162	0.347710336325293	+	.	gene_id "ENSRNOG00000008467"; transcript_id "ENSRNOG00000008467_tx_7"; exon_id "3_97249040_97249162_+"; exonnum "14"; txlen "3445";
3	ENSEMBL114_rn	exon	97249040	97249162	0.347710336325293	+	.	gene_id "ENSRNOG00000008467"; transcript_id "ENSRNOG00000008467_tx_8"; exon_id "3_97249040_97249162_+"; exonnum "14"; txlen "3699";
3	ENSEMBL114_rn	exon	97249040	97249162	0.127106509975437	+	.	gene_id "ENSRNOG00000008467"; transcript_id "ENSRNOG00000008467_tx_9"; exon_id "3_97249040_97249162_+"; exonnum "14"; txlen "3524";
3	ensembl	exon	97249614	97249721	0	+	.	gene_id "ENSRNOG00000008467"; gene_version "10"; transcript_id "ENSRNOT00000011467"; transcript_version "9"; exon_number "16"; gene_name "Agbl2"; gene_source "ensembl"; gene_biotype "protein_coding"; transcript_name "Agbl2-201"; transcript_source "ensembl"; transcript_biotype "protein_coding"; exon_id "ENSRNOE00000080927"; exon_version "1";
3	ensembl	CDS	97249614	97249721	0	+	0	gene_id "ENSRNOG00000008467"; gene_version "10"; transcript_id "ENSRNOT00000011467"; transcript_version "9"; exon_number "16"; gene_name "Agbl2"; gene_source "ensembl"; gene_biotype "protein_coding"; transcript_name "Agbl2-201"; transcript_source "ensembl"; transcript_biotype "protein_coding"; protein_id "ENSRNOP00000011467"; protein_version "7";
3	ensembl	exon	97249614	97249721	0	+	.	gene_id "ENSRNOG00000008467"; gene_version "10"; transcript_id "ENSRNOT00000112284"; transcript_version "2"; exon_number "16"; gene_name "Agbl2"; gene_source "ensembl"; gene_biotype "protein_coding"; transcript_name "Agbl2-203"; transcript_source "ensembl"; transcript_biotype "protein_coding"; exon_id "ENSRNOE00000080927"; exon_version "1"; tag "Ensembl_canonical";
3	ensembl	CDS	97249614	97249721	0	+	0	gene_id "ENSRNOG00000008467"; gene_version "10"; transcript_id "ENSRNOT00000112284"; transcript_version "2"; exon_number "16"; gene_name "Agbl2"; gene_source "ensembl"; gene_biotype "protein_coding"; transcript_name "Agbl2-203"; transcript_source "ensembl"; transcript_biotype "protein_coding"; protein_id "ENSRNOP00000080118"; protein_version "2"; tag "Ensembl_canonical";
3	ENSEMBL114_rn	exon	97249614	97249721	0.7009883818164	+	.	gene_id "ENSRNOG00000008467"; transcript_id "ENSRNOG00000008467_tx_5"; exon_id "3_97249614_97249721_+"; exonnum "16"; txlen "3509";
3	ENSEMBL114_rn	exon	97249614	97249721	0.7009883818164	+	.	gene_id "ENSRNOG00000008467"; transcript_id "ENSRNOG00000008467_tx_6"; exon_id "3_97249614_97249721_+"; exonnum "16"; txlen "3763";
3	ENSEMBL114_rn	exon	97249614	97249721	0.347710336325293	+	.	gene_id "ENSRNOG00000008467"; transcript_id "ENSRNOG00000008467_tx_7"; exon_id "3_97249614_97249721_+"; exonnum "15"; txlen "3445";
3	ENSEMBL114_rn	exon	97249614	97249721	0.347710336325293	+	.	gene_id "ENSRNOG00000008467"; transcript_id "ENSRNOG00000008467_tx_8"; exon_id "3_97249614_97249721_+"; exonnum "15"; txlen "3699";
3	sraer114_ss	exon	97249779	97249871	0.0909350727127299	+	.	gene_id "ENSRNOG00000008467"; transcript_id "ENSRNOG00000008467_tx_12"; exon_id "3_97249779_97249871_+"; exonnum "12"; txlen "2057";
3	sraer114_ss	exon	97249779	97249871	0.0909350727127299	+	.	gene_id "ENSRNOG00000008467"; transcript_id "ENSRNOG00000008467_tx_13"; exon_id "3_97249779_97249871_+"; exonnum "12"; txlen "2311";
3	sraer114_ss	exon	97249779	97249871	0.0636545508989109	+	.	gene_id "ENSRNOG00000008467"; transcript_id "ENSRNOG00000008467_tx_24"; exon_id "3_97249779_97249871_+"; exonnum "13"; txlen "2165";
3	sraer114_ss	exon	97249779	97249871	1.55019744090046	+	.	gene_id "ENSRNOG00000008467"; transcript_id "ENSRNOG00000008467_tx_3"; exon_id "3_97249779_97249871_+"; exonnum "16"; txlen "2794";
3	sraer114_ss	exon	97249779	97249871	0.937470794587009	+	.	gene_id "ENSRNOG00000008467"; transcript_id "ENSRNOG00000008467_tx_4"; exon_id "3_97249779_97249871_+"; exonnum "15"; txlen "2730";
3	ensembl	exon	97252180	97252257	0	+	.	gene_id "ENSRNOG00000008467"; gene_version "10"; transcript_id "ENSRNOT00000011467"; transcript_version "9"; exon_number "17"; gene_name "Agbl2"; gene_source "ensembl"; gene_biotype "protein_coding"; transcript_name "Agbl2-201"; transcript_source "ensembl"; transcript_biotype "protein_coding"; exon_id "ENSRNOE00000081006"; exon_version "2";
3	ensembl	CDS	97252180	97252257	0	+	0	gene_id "ENSRNOG00000008467"; gene_version "10"; transcript_id "ENSRNOT00000011467"; transcript_version "9"; exon_number "17"; gene_name "Agbl2"; gene_source "ensembl"; gene_biotype "protein_coding"; transcript_name "Agbl2-201"; transcript_source "ensembl"; transcript_biotype "protein_coding"; protein_id "ENSRNOP00000011467"; protein_version "7";
3	ensembl	exon	97252180	97252257	0	+	.	gene_id "ENSRNOG00000008467"; gene_version "10"; transcript_id "ENSRNOT00000112284"; transcript_version "2"; exon_number "17"; gene_name "Agbl2"; gene_source "ensembl"; gene_biotype "protein_coding"; transcript_name "Agbl2-203"; transcript_source "ensembl"; transcript_biotype "protein_coding"; exon_id "ENSRNOE00000081006"; exon_version "2"; tag "Ensembl_canonical";
3	ensembl	CDS	97252180	97252257	0	+	0	gene_id "ENSRNOG00000008467"; gene_version "10"; transcript_id "ENSRNOT00000112284"; transcript_version "2"; exon_number "17"; gene_name "Agbl2"; gene_source "ensembl"; gene_biotype "protein_coding"; transcript_name "Agbl2-203"; transcript_source "ensembl"; transcript_biotype "protein_coding"; protein_id "ENSRNOP00000080118"; protein_version "2"; tag "Ensembl_canonical";
3	ensembl	exon	97252180	97252257	0	+	.	gene_id "ENSRNOG00000008467"; gene_version "10"; transcript_id "ENSRNOT00000109326"; transcript_version "2"; exon_number "16"; gene_name "Agbl2"; gene_source "ensembl"; gene_biotype "protein_coding"; transcript_name "Agbl2-202"; transcript_source "ensembl"; transcript_biotype "protein_coding"; exon_id "ENSRNOE00000081006"; exon_version "2";
3	ensembl	CDS	97252180	97252257	0	+	0	gene_id "ENSRNOG00000008467"; gene_version "10"; transcript_id "ENSRNOT00000109326"; transcript_version "2"; exon_number "16"; gene_name "Agbl2"; gene_source "ensembl"; gene_biotype "protein_coding"; transcript_name "Agbl2-202"; transcript_source "ensembl"; transcript_biotype "protein_coding"; protein_id "ENSRNOP00000084139"; protein_version "1";
3	ENSEMBL114_rn	exon	97252180	97252257	4.98718795312239	+	.	gene_id "ENSRNOG00000008467"; transcript_id "ENSRNOG00000008467_tx_1"; exon_id "3_97252180_97252257_+"; exonnum "16"; txlen "3655";
3	ENSEMBL114_rn	exon	97252180	97252257	0.127106509975437	+	.	gene_id "ENSRNOG00000008467"; transcript_id "ENSRNOG00000008467_tx_10"; exon_id "3_97252180_97252257_+"; exonnum "15"; txlen "3270";
3	ENSEMBL114_rn	exon	97252180	97252257	0.0909350727127299	+	.	gene_id "ENSRNOG00000008467"; transcript_id "ENSRNOG00000008467_tx_14"; exon_id "3_97252180_97252257_+"; exonnum "12"; txlen "2918";
3	ENSEMBL114_rn	exon	97252180	97252257	0.0909350727127299	+	.	gene_id "ENSRNOG00000008467"; transcript_id "ENSRNOG00000008467_tx_15"; exon_id "3_97252180_97252257_+"; exonnum "12"; txlen "3172";
3	ENSEMBL114_rn	exon	97252180	97252257	2.36945257652014	+	.	gene_id "ENSRNOG00000008467"; transcript_id "ENSRNOG00000008467_tx_2"; exon_id "3_97252180_97252257_+"; exonnum "15"; txlen "3591";
3	ENSEMBL114_rn	exon	97252180	97252257	0.0636545508989109	+	.	gene_id "ENSRNOG00000008467"; transcript_id "ENSRNOG00000008467_tx_22"; exon_id "3_97252180_97252257_+"; exonnum "13"; txlen "3026";
3	ENSEMBL114_rn	exon	97252180	97252257	0.0636545508989109	+	.	gene_id "ENSRNOG00000008467"; transcript_id "ENSRNOG00000008467_tx_23"; exon_id "3_97252180_97252257_+"; exonnum "13"; txlen "3280";
3	ENSEMBL114_rn	exon	97252180	97252257	0.7009883818164	+	.	gene_id "ENSRNOG00000008467"; transcript_id "ENSRNOG00000008467_tx_5"; exon_id "3_97252180_97252257_+"; exonnum "17"; txlen "3509";
3	ENSEMBL114_rn	exon	97252180	97252257	0.7009883818164	+	.	gene_id "ENSRNOG00000008467"; transcript_id "ENSRNOG00000008467_tx_6"; exon_id "3_97252180_97252257_+"; exonnum "17"; txlen "3763";
3	ENSEMBL114_rn	exon	97252180	97252257	0.347710336325293	+	.	gene_id "ENSRNOG00000008467"; transcript_id "ENSRNOG00000008467_tx_7"; exon_id "3_97252180_97252257_+"; exonnum "16"; txlen "3445";
3	ENSEMBL114_rn	exon	97252180	97252257	0.347710336325293	+	.	gene_id "ENSRNOG00000008467"; transcript_id "ENSRNOG00000008467_tx_8"; exon_id "3_97252180_97252257_+"; exonnum "16"; txlen "3699";
3	ENSEMBL114_rn	exon	97252180	97252257	0.127106509975437	+	.	gene_id "ENSRNOG00000008467"; transcript_id "ENSRNOG00000008467_tx_9"; exon_id "3_97252180_97252257_+"; exonnum "15"; txlen "3524";
3	sraer114_es	exon	97253167	97253284	0.111684107519683	+	.	gene_id "ENSRNOG00000008467"; transcript_id "ENSRNOG00000008467_tx_11"; exon_id "3_97253167_97253284_+"; exonnum "1"; txlen "994";
3	ensembl	CDS	97253168	97253179	0	+	0	gene_id "ENSRNOG00000008467"; gene_version "10"; transcript_id "ENSRNOT00000011467"; transcript_version "9"; exon_number "18"; gene_name "Agbl2"; gene_source "ensembl"; gene_biotype "protein_coding"; transcript_name "Agbl2-201"; transcript_source "ensembl"; transcript_biotype "protein_coding"; protein_id "ENSRNOP00000011467"; protein_version "7";
3	ensembl	exon	97253168	97253182	0	+	.	gene_id "ENSRNOG00000008467"; gene_version "10"; transcript_id "ENSRNOT00000011467"; transcript_version "9"; exon_number "18"; gene_name "Agbl2"; gene_source "ensembl"; gene_biotype "protein_coding"; transcript_name "Agbl2-201"; transcript_source "ensembl"; transcript_biotype "protein_coding"; exon_id "ENSRNOE00000762419"; exon_version "1";
3	ensembl	stop_codon	97253180	97253182	0	+	0	gene_id "ENSRNOG00000008467"; gene_version "10"; transcript_id "ENSRNOT00000011467"; transcript_version "9"; exon_number "18"; gene_name "Agbl2"; gene_source "ensembl"; gene_biotype "protein_coding"; transcript_name "Agbl2-201"; transcript_source "ensembl"; transcript_biotype "protein_coding";
3	ensembl	CDS	97255028	97255198	0	+	0	gene_id "ENSRNOG00000008467"; gene_version "10"; transcript_id "ENSRNOT00000112284"; transcript_version "2"; exon_number "18"; gene_name "Agbl2"; gene_source "ensembl"; gene_biotype "protein_coding"; transcript_name "Agbl2-203"; transcript_source "ensembl"; transcript_biotype "protein_coding"; protein_id "ENSRNOP00000080118"; protein_version "2"; tag "Ensembl_canonical";
3	ensembl	CDS	97255028	97255198	0	+	0	gene_id "ENSRNOG00000008467"; gene_version "10"; transcript_id "ENSRNOT00000109326"; transcript_version "2"; exon_number "17"; gene_name "Agbl2"; gene_source "ensembl"; gene_biotype "protein_coding"; transcript_name "Agbl2-202"; transcript_source "ensembl"; transcript_biotype "protein_coding"; protein_id "ENSRNOP00000084139"; protein_version "1";
3	ensembl	exon	97255028	97255903	0	+	.	gene_id "ENSRNOG00000008467"; gene_version "10"; transcript_id "ENSRNOT00000109326"; transcript_version "2"; exon_number "17"; gene_name "Agbl2"; gene_source "ensembl"; gene_biotype "protein_coding"; transcript_name "Agbl2-202"; transcript_source "ensembl"; transcript_biotype "protein_coding"; exon_id "ENSRNOE00000783571"; exon_version "1";
3	ENSEMBL114_rn	exon	97255028	97255903	4.98718795312239	+	.	gene_id "ENSRNOG00000008467"; transcript_id "ENSRNOG00000008467_tx_1"; exon_id "3_97255028_97255903_+"; exonnum "17"; txlen "3655";
3	ENSEMBL114_rn	exon	97255028	97255903	0.127106509975437	+	.	gene_id "ENSRNOG00000008467"; transcript_id "ENSRNOG00000008467_tx_10"; exon_id "3_97255028_97255903_+"; exonnum "16"; txlen "3270";
3	ENSEMBL114_rn	exon	97255028	97255903	0.111684107519683	+	.	gene_id "ENSRNOG00000008467"; transcript_id "ENSRNOG00000008467_tx_11"; exon_id "3_97255028_97255903_+"; exonnum "2"; txlen "994";
3	ENSEMBL114_rn	exon	97255028	97255903	0.0909350727127299	+	.	gene_id "ENSRNOG00000008467"; transcript_id "ENSRNOG00000008467_tx_14"; exon_id "3_97255028_97255903_+"; exonnum "13"; txlen "2918";
3	ENSEMBL114_rn	exon	97255028	97255903	0.0909350727127299	+	.	gene_id "ENSRNOG00000008467"; transcript_id "ENSRNOG00000008467_tx_15"; exon_id "3_97255028_97255903_+"; exonnum "13"; txlen "3172";
3	ENSEMBL114_rn	exon	97255028	97255903	0.0863883190770934	+	.	gene_id "ENSRNOG00000008467"; transcript_id "ENSRNOG00000008467_tx_16"; exon_id "3_97255028_97255903_+"; exonnum "12"; txlen "2840";
3	ENSEMBL114_rn	exon	97255028	97255903	0.0863883190770934	+	.	gene_id "ENSRNOG00000008467"; transcript_id "ENSRNOG00000008467_tx_17"; exon_id "3_97255028_97255903_+"; exonnum "12"; txlen "3094";
3	ENSEMBL114_rn	exon	97255028	97255903	0.0863883190770934	+	.	gene_id "ENSRNOG00000008467"; transcript_id "ENSRNOG00000008467_tx_18"; exon_id "3_97255028_97255903_+"; exonnum "15"; txlen "3259";
3	ENSEMBL114_rn	exon	97255028	97255903	0.0863883190770934	+	.	gene_id "ENSRNOG00000008467"; transcript_id "ENSRNOG00000008467_tx_19"; exon_id "3_97255028_97255903_+"; exonnum "15"; txlen "3513";
3	ENSEMBL114_rn	exon	97255028	97255903	2.36945257652014	+	.	gene_id "ENSRNOG00000008467"; transcript_id "ENSRNOG00000008467_tx_2"; exon_id "3_97255028_97255903_+"; exonnum "16"; txlen "3591";
3	ENSEMBL114_rn	exon	97255028	97255903	0.0863883190770934	+	.	gene_id "ENSRNOG00000008467"; transcript_id "ENSRNOG00000008467_tx_20"; exon_id "3_97255028_97255903_+"; exonnum "16"; txlen "3323";
3	ENSEMBL114_rn	exon	97255028	97255903	0.0863883190770934	+	.	gene_id "ENSRNOG00000008467"; transcript_id "ENSRNOG00000008467_tx_21"; exon_id "3_97255028_97255903_+"; exonnum "16"; txlen "3577";
3	ENSEMBL114_rn	exon	97255028	97255903	0.0636545508989109	+	.	gene_id "ENSRNOG00000008467"; transcript_id "ENSRNOG00000008467_tx_22"; exon_id "3_97255028_97255903_+"; exonnum "14"; txlen "3026";
3	ENSEMBL114_rn	exon	97255028	97255903	0.0636545508989109	+	.	gene_id "ENSRNOG00000008467"; transcript_id "ENSRNOG00000008467_tx_23"; exon_id "3_97255028_97255903_+"; exonnum "14"; txlen "3280";
3	ENSEMBL114_rn	exon	97255028	97255903	0.0636545508989109	+	.	gene_id "ENSRNOG00000008467"; transcript_id "ENSRNOG00000008467_tx_25"; exon_id "3_97255028_97255903_+"; exonnum "13"; txlen "2948";
3	ENSEMBL114_rn	exon	97255028	97255903	0.7009883818164	+	.	gene_id "ENSRNOG00000008467"; transcript_id "ENSRNOG00000008467_tx_5"; exon_id "3_97255028_97255903_+"; exonnum "18"; txlen "3509";
3	ENSEMBL114_rn	exon	97255028	97255903	0.7009883818164	+	.	gene_id "ENSRNOG00000008467"; transcript_id "ENSRNOG00000008467_tx_6"; exon_id "3_97255028_97255903_+"; exonnum "18"; txlen "3763";
3	ENSEMBL114_rn	exon	97255028	97255903	0.347710336325293	+	.	gene_id "ENSRNOG00000008467"; transcript_id "ENSRNOG00000008467_tx_7"; exon_id "3_97255028_97255903_+"; exonnum "17"; txlen "3445";
3	ENSEMBL114_rn	exon	97255028	97255903	0.347710336325293	+	.	gene_id "ENSRNOG00000008467"; transcript_id "ENSRNOG00000008467_tx_8"; exon_id "3_97255028_97255903_+"; exonnum "17"; txlen "3699";
3	ENSEMBL114_rn	exon	97255028	97255903	0.127106509975437	+	.	gene_id "ENSRNOG00000008467"; transcript_id "ENSRNOG00000008467_tx_9"; exon_id "3_97255028_97255903_+"; exonnum "16"; txlen "3524";
3	ensembl	exon	97255028	97255904	0	+	.	gene_id "ENSRNOG00000008467"; gene_version "10"; transcript_id "ENSRNOT00000112284"; transcript_version "2"; exon_number "18"; gene_name "Agbl2"; gene_source "ensembl"; gene_biotype "protein_coding"; transcript_name "Agbl2-203"; transcript_source "ensembl"; transcript_biotype "protein_coding"; exon_id "ENSRNOE00000680445"; exon_version "1"; tag "Ensembl_canonical";
3	ensembl	stop_codon	97255199	97255201	0	+	0	gene_id "ENSRNOG00000008467"; gene_version "10"; transcript_id "ENSRNOT00000112284"; transcript_version "2"; exon_number "18"; gene_name "Agbl2"; gene_source "ensembl"; gene_biotype "protein_coding"; transcript_name "Agbl2-203"; transcript_source "ensembl"; transcript_biotype "protein_coding"; tag "Ensembl_canonical";
3	ensembl	stop_codon	97255199	97255201	0	+	0	gene_id "ENSRNOG00000008467"; gene_version "10"; transcript_id "ENSRNOT00000109326"; transcript_version "2"; exon_number "17"; gene_name "Agbl2"; gene_source "ensembl"; gene_biotype "protein_coding"; transcript_name "Agbl2-202"; transcript_source "ensembl"; transcript_biotype "protein_coding";
3	ensembl	three_prime_utr	97255202	97255903	0	+	.	gene_id "ENSRNOG00000008467"; gene_version "10"; transcript_id "ENSRNOT00000109326"; transcript_version "2"; gene_name "Agbl2"; gene_source "ensembl"; gene_biotype "protein_coding"; transcript_name "Agbl2-202"; transcript_source "ensembl"; transcript_biotype "protein_coding";
3	ensembl	three_prime_utr	97255202	97255904	0	+	.	gene_id "ENSRNOG00000008467"; gene_version "10"; transcript_id "ENSRNOT00000112284"; transcript_version "2"; gene_name "Agbl2"; gene_source "ensembl"; gene_biotype "protein_coding"; transcript_name "Agbl2-203"; transcript_source "ensembl"; transcript_biotype "protein_coding"; tag "Ensembl_canonical";
3	sraer114_es	exon	97258628	97258687	0.00749281823903885	+	.	gene_id "sraer114_gene_25283"; transcript_id "sraer114_gene_25283_tx_1"; exon_id "3_97258628_97258687_+"; exonnum "1"; txlen "596";
3	sraer114_mid	exon	97258920	97259029	0.00749281823903885	+	.	gene_id "sraer114_gene_25283"; transcript_id "sraer114_gene_25283_tx_1"; exon_id "3_97258920_97259029_+"; exonnum "2"; txlen "596";
3	sraer114_ss	exon	97259251	97259676	0.00749281823903885	+	.	gene_id "sraer114_gene_25283"; transcript_id "sraer114_gene_25283_tx_1"; exon_id "3_97259251_97259676_+"; exonnum "3"; txlen "596";
3	ensembl	exon	97273858	97274141	0	+	.	gene_id "ENSRNOG00000090214"; gene_version "1"; transcript_id "ENSRNOT00000130490"; transcript_version "1"; exon_number "1"; gene_source "ensembl"; gene_biotype "lncRNA"; transcript_source "ensembl"; transcript_biotype "lncRNA"; exon_id "ENSRNOE00000764337"; exon_version "1"; tag "Ensembl_canonical";
3	ensembl	gene	97273858	97276455	0	+	.	gene_id "ENSRNOG00000090214"; gene_version "1"; gene_source "ensembl"; gene_biotype "lncRNA";
3	ensembl	transcript	97273858	97276455	0	+	.	gene_id "ENSRNOG00000090214"; gene_version "1"; transcript_id "ENSRNOT00000130490"; transcript_version "1"; gene_source "ensembl"; gene_biotype "lncRNA"; transcript_source "ensembl"; transcript_biotype "lncRNA"; tag "Ensembl_canonical";
3	ensembl	exon	97274168	97274633	0	+	.	gene_id "ENSRNOG00000090214"; gene_version "1"; transcript_id "ENSRNOT00000130490"; transcript_version "1"; exon_number "2"; gene_source "ensembl"; gene_biotype "lncRNA"; transcript_source "ensembl"; transcript_biotype "lncRNA"; exon_id "ENSRNOE00000769646"; exon_version "1"; tag "Ensembl_canonical";
3	ensembl	exon	97276196	97276455	0	+	.	gene_id "ENSRNOG00000090214"; gene_version "1"; transcript_id "ENSRNOT00000130490"; transcript_version "1"; exon_number "3"; gene_source "ensembl"; gene_biotype "lncRNA"; transcript_source "ensembl"; transcript_biotype "lncRNA"; exon_id "ENSRNOE00000671339"; exon_version "1"; tag "Ensembl_canonical";
3	ensembl	five_prime_utr	97285894	97286092	0	+	.	gene_id "ENSRNOG00000058658"; gene_version "3"; transcript_id "ENSRNOT00000101646"; transcript_version "2"; gene_name "Mtch2"; gene_source "ensembl"; gene_biotype "protein_coding"; transcript_name "Mtch2-203"; transcript_source "ensembl"; transcript_biotype "protein_coding"; tag "Ensembl_canonical";
3	ensembl	exon	97285894	97286533	0	+	.	gene_id "ENSRNOG00000058658"; gene_version "3"; transcript_id "ENSRNOT00000101646"; transcript_version "2"; exon_number "1"; gene_name "Mtch2"; gene_source "ensembl"; gene_biotype "protein_coding"; transcript_name "Mtch2-203"; transcript_source "ensembl"; transcript_biotype "protein_coding"; exon_id "ENSRNOE00000624757"; exon_version "2"; tag "Ensembl_canonical";
3	ensembl	transcript	97285894	97306027	0	+	.	gene_id "ENSRNOG00000058658"; gene_version "3"; transcript_id "ENSRNOT00000101646"; transcript_version "2"; gene_name "Mtch2"; gene_source "ensembl"; gene_biotype "protein_coding"; transcript_name "Mtch2-203"; transcript_source "ensembl"; transcript_biotype "protein_coding"; tag "Ensembl_canonical";
3	ensembl	gene	97285894	97307327	0	+	.	gene_id "ENSRNOG00000058658"; gene_version "3"; gene_name "Mtch2"; gene_source "ensembl"; gene_biotype "protein_coding";
3	ensembl	CDS	97286093	97286533	0	+	0	gene_id "ENSRNOG00000058658"; gene_version "3"; transcript_id "ENSRNOT00000101646"; transcript_version "2"; exon_number "1"; gene_name "Mtch2"; gene_source "ensembl"; gene_biotype "protein_coding"; transcript_name "Mtch2-203"; transcript_source "ensembl"; transcript_biotype "protein_coding"; protein_id "ENSRNOP00000095639"; protein_version "2"; tag "Ensembl_canonical";
3	ensembl	five_prime_utr	97286383	97286468	0	+	.	gene_id "ENSRNOG00000058658"; gene_version "3"; transcript_id "ENSRNOT00000079709"; transcript_version "3"; gene_name "Mtch2"; gene_source "ensembl"; gene_biotype "protein_coding"; transcript_name "Mtch2-201"; transcript_source "ensembl"; transcript_biotype "protein_coding";
3	ensembl	five_prime_utr	97286383	97286468	0	+	.	gene_id "ENSRNOG00000058658"; gene_version "3"; transcript_id "ENSRNOT00000087604"; transcript_version "3"; gene_name "Mtch2"; gene_source "ensembl"; gene_biotype "protein_coding"; transcript_name "Mtch2-202"; transcript_source "ensembl"; transcript_biotype "protein_coding";
3	ensembl	five_prime_utr	97286383	97286468	0	+	.	gene_id "ENSRNOG00000058658"; gene_version "3"; transcript_id "ENSRNOT00000114862"; transcript_version "2"; gene_name "Mtch2"; gene_source "ensembl"; gene_biotype "protein_coding"; transcript_name "Mtch2-204"; transcript_source "ensembl"; transcript_biotype "protein_coding";
3	ensembl	five_prime_utr	97286383	97286468	0	+	.	gene_id "ENSRNOG00000058658"; gene_version "3"; transcript_id "ENSRNOT00000116694"; transcript_version "2"; gene_name "Mtch2"; gene_source "ensembl"; gene_biotype "protein_coding"; transcript_name "Mtch2-205"; transcript_source "ensembl"; transcript_biotype "protein_coding";
3	ensembl	exon	97286383	97286555	0	+	.	gene_id "ENSRNOG00000058658"; gene_version "3"; transcript_id "ENSRNOT00000079709"; transcript_version "3"; exon_number "1"; gene_name "Mtch2"; gene_source "ensembl"; gene_biotype "protein_coding"; transcript_name "Mtch2-201"; transcript_source "ensembl"; transcript_biotype "protein_coding"; exon_id "ENSRNOE00000764394"; exon_version "1";
3	ensembl	exon	97286383	97286555	0	+	.	gene_id "ENSRNOG00000058658"; gene_version "3"; transcript_id "ENSRNOT00000087604"; transcript_version "3"; exon_number "1"; gene_name "Mtch2"; gene_source "ensembl"; gene_biotype "protein_coding"; transcript_name "Mtch2-202"; transcript_source "ensembl"; transcript_biotype "protein_coding"; exon_id "ENSRNOE00000764394"; exon_version "1";
3	ensembl	exon	97286383	97286555	0	+	.	gene_id "ENSRNOG00000058658"; gene_version "3"; transcript_id "ENSRNOT00000114862"; transcript_version "2"; exon_number "1"; gene_name "Mtch2"; gene_source "ensembl"; gene_biotype "protein_coding"; transcript_name "Mtch2-204"; transcript_source "ensembl"; transcript_biotype "protein_coding"; exon_id "ENSRNOE00000764394"; exon_version "1";
3	ensembl	exon	97286383	97286555	0	+	.	gene_id "ENSRNOG00000058658"; gene_version "3"; transcript_id "ENSRNOT00000116694"; transcript_version "2"; exon_number "1"; gene_name "Mtch2"; gene_source "ensembl"; gene_biotype "protein_coding"; transcript_name "Mtch2-205"; transcript_source "ensembl"; transcript_biotype "protein_coding"; exon_id "ENSRNOE00000764394"; exon_version "1";
3	ensembl	transcript	97286383	97301120	0	+	.	gene_id "ENSRNOG00000058658"; gene_version "3"; transcript_id "ENSRNOT00000079709"; transcript_version "3"; gene_name "Mtch2"; gene_source "ensembl"; gene_biotype "protein_coding"; transcript_name "Mtch2-201"; transcript_source "ensembl"; transcript_biotype "protein_coding";
3	ensembl	transcript	97286383	97307327	0	+	.	gene_id "ENSRNOG00000058658"; gene_version "3"; transcript_id "ENSRNOT00000087604"; transcript_version "3"; gene_name "Mtch2"; gene_source "ensembl"; gene_biotype "protein_coding"; transcript_name "Mtch2-202"; transcript_source "ensembl"; transcript_biotype "protein_coding";
3	ensembl	transcript	97286383	97307327	0	+	.	gene_id "ENSRNOG00000058658"; gene_version "3"; transcript_id "ENSRNOT00000114862"; transcript_version "2"; gene_name "Mtch2"; gene_source "ensembl"; gene_biotype "protein_coding"; transcript_name "Mtch2-204"; transcript_source "ensembl"; transcript_biotype "protein_coding";
3	ensembl	transcript	97286383	97307327	0	+	.	gene_id "ENSRNOG00000058658"; gene_version "3"; transcript_id "ENSRNOT00000116694"; transcript_version "2"; gene_name "Mtch2"; gene_source "ensembl"; gene_biotype "protein_coding"; transcript_name "Mtch2-205"; transcript_source "ensembl"; transcript_biotype "protein_coding";
3	ensembl	start_codon	97286469	97286471	0	+	0	gene_id "ENSRNOG00000058658"; gene_version "3"; transcript_id "ENSRNOT00000079709"; transcript_version "3"; exon_number "1"; gene_name "Mtch2"; gene_source "ensembl"; gene_biotype "protein_coding"; transcript_name "Mtch2-201"; transcript_source "ensembl"; transcript_biotype "protein_coding";
3	ensembl	start_codon	97286469	97286471	0	+	0	gene_id "ENSRNOG00000058658"; gene_version "3"; transcript_id "ENSRNOT00000087604"; transcript_version "3"; exon_number "1"; gene_name "Mtch2"; gene_source "ensembl"; gene_biotype "protein_coding"; transcript_name "Mtch2-202"; transcript_source "ensembl"; transcript_biotype "protein_coding";
3	ensembl	start_codon	97286469	97286471	0	+	0	gene_id "ENSRNOG00000058658"; gene_version "3"; transcript_id "ENSRNOT00000114862"; transcript_version "2"; exon_number "1"; gene_name "Mtch2"; gene_source "ensembl"; gene_biotype "protein_coding"; transcript_name "Mtch2-204"; transcript_source "ensembl"; transcript_biotype "protein_coding";
3	ensembl	start_codon	97286469	97286471	0	+	0	gene_id "ENSRNOG00000058658"; gene_version "3"; transcript_id "ENSRNOT00000116694"; transcript_version "2"; exon_number "1"; gene_name "Mtch2"; gene_source "ensembl"; gene_biotype "protein_coding"; transcript_name "Mtch2-205"; transcript_source "ensembl"; transcript_biotype "protein_coding";
3	ensembl	CDS	97286469	97286555	0	+	0	gene_id "ENSRNOG00000058658"; gene_version "3"; transcript_id "ENSRNOT00000079709"; transcript_version "3"; exon_number "1"; gene_name "Mtch2"; gene_source "ensembl"; gene_biotype "protein_coding"; transcript_name "Mtch2-201"; transcript_source "ensembl"; transcript_biotype "protein_coding"; protein_id "ENSRNOP00000072917"; protein_version "2";
3	ensembl	CDS	97286469	97286555	0	+	0	gene_id "ENSRNOG00000058658"; gene_version "3"; transcript_id "ENSRNOT00000087604"; transcript_version "3"; exon_number "1"; gene_name "Mtch2"; gene_source "ensembl"; gene_biotype "protein_coding"; transcript_name "Mtch2-202"; transcript_source "ensembl"; transcript_biotype "protein_coding"; protein_id "ENSRNOP00000074292"; protein_version "2";
3	ensembl	CDS	97286469	97286555	0	+	0	gene_id "ENSRNOG00000058658"; gene_version "3"; transcript_id "ENSRNOT00000114862"; transcript_version "2"; exon_number "1"; gene_name "Mtch2"; gene_source "ensembl"; gene_biotype "protein_coding"; transcript_name "Mtch2-204"; transcript_source "ensembl"; transcript_biotype "protein_coding"; protein_id "ENSRNOP00000086790"; protein_version "1";
3	ensembl	CDS	97286469	97286555	0	+	0	gene_id "ENSRNOG00000058658"; gene_version "3"; transcript_id "ENSRNOT00000116694"; transcript_version "2"; exon_number "1"; gene_name "Mtch2"; gene_source "ensembl"; gene_biotype "protein_coding"; transcript_name "Mtch2-205"; transcript_source "ensembl"; transcript_biotype "protein_coding"; protein_id "ENSRNOP00000087238"; protein_version "1";
3	ensembl	exon	97288547	97288631	0	+	.	gene_id "ENSRNOG00000058658"; gene_version "3"; transcript_id "ENSRNOT00000079709"; transcript_version "3"; exon_number "2"; gene_name "Mtch2"; gene_source "ensembl"; gene_biotype "protein_coding"; transcript_name "Mtch2-201"; transcript_source "ensembl"; transcript_biotype "protein_coding"; exon_id "ENSRNOE00000524343"; exon_version "1";
3	ensembl	CDS	97288547	97288631	0	+	0	gene_id "ENSRNOG00000058658"; gene_version "3"; transcript_id "ENSRNOT00000079709"; transcript_version "3"; exon_number "2"; gene_name "Mtch2"; gene_source "ensembl"; gene_biotype "protein_coding"; transcript_name "Mtch2-201"; transcript_source "ensembl"; transcript_biotype "protein_coding"; protein_id "ENSRNOP00000072917"; protein_version "2";
3	ensembl	exon	97288547	97288631	0	+	.	gene_id "ENSRNOG00000058658"; gene_version "3"; transcript_id "ENSRNOT00000101646"; transcript_version "2"; exon_number "2"; gene_name "Mtch2"; gene_source "ensembl"; gene_biotype "protein_coding"; transcript_name "Mtch2-203"; transcript_source "ensembl"; transcript_biotype "protein_coding"; exon_id "ENSRNOE00000524343"; exon_version "1"; tag "Ensembl_canonical";
3	ensembl	CDS	97288547	97288631	0	+	0	gene_id "ENSRNOG00000058658"; gene_version "3"; transcript_id "ENSRNOT00000101646"; transcript_version "2"; exon_number "2"; gene_name "Mtch2"; gene_source "ensembl"; gene_biotype "protein_coding"; transcript_name "Mtch2-203"; transcript_source "ensembl"; transcript_biotype "protein_coding"; protein_id "ENSRNOP00000095639"; protein_version "2"; tag "Ensembl_canonical";
3	ensembl	exon	97288547	97288631	0	+	.	gene_id "ENSRNOG00000058658"; gene_version "3"; transcript_id "ENSRNOT00000087604"; transcript_version "3"; exon_number "2"; gene_name "Mtch2"; gene_source "ensembl"; gene_biotype "protein_coding"; transcript_name "Mtch2-202"; transcript_source "ensembl"; transcript_biotype "protein_coding"; exon_id "ENSRNOE00000524343"; exon_version "1";
3	ensembl	CDS	97288547	97288631	0	+	0	gene_id "ENSRNOG00000058658"; gene_version "3"; transcript_id "ENSRNOT00000087604"; transcript_version "3"; exon_number "2"; gene_name "Mtch2"; gene_source "ensembl"; gene_biotype "protein_coding"; transcript_name "Mtch2-202"; transcript_source "ensembl"; transcript_biotype "protein_coding"; protein_id "ENSRNOP00000074292"; protein_version "2";
3	ensembl	exon	97288547	97288631	0	+	.	gene_id "ENSRNOG00000058658"; gene_version "3"; transcript_id "ENSRNOT00000114862"; transcript_version "2"; exon_number "2"; gene_name "Mtch2"; gene_source "ensembl"; gene_biotype "protein_coding"; transcript_name "Mtch2-204"; transcript_source "ensembl"; transcript_biotype "protein_coding"; exon_id "ENSRNOE00000524343"; exon_version "1";
3	ensembl	CDS	97288547	97288631	0	+	0	gene_id "ENSRNOG00000058658"; gene_version "3"; transcript_id "ENSRNOT00000114862"; transcript_version "2"; exon_number "2"; gene_name "Mtch2"; gene_source "ensembl"; gene_biotype "protein_coding"; transcript_name "Mtch2-204"; transcript_source "ensembl"; transcript_biotype "protein_coding"; protein_id "ENSRNOP00000086790"; protein_version "1";
3	ensembl	exon	97288547	97288631	0	+	.	gene_id "ENSRNOG00000058658"; gene_version "3"; transcript_id "ENSRNOT00000116694"; transcript_version "2"; exon_number "2"; gene_name "Mtch2"; gene_source "ensembl"; gene_biotype "protein_coding"; transcript_name "Mtch2-205"; transcript_source "ensembl"; transcript_biotype "protein_coding"; exon_id "ENSRNOE00000524343"; exon_version "1";
3	ensembl	CDS	97288547	97288631	0	+	0	gene_id "ENSRNOG00000058658"; gene_version "3"; transcript_id "ENSRNOT00000116694"; transcript_version "2"; exon_number "2"; gene_name "Mtch2"; gene_source "ensembl"; gene_biotype "protein_coding"; transcript_name "Mtch2-205"; transcript_source "ensembl"; transcript_biotype "protein_coding"; protein_id "ENSRNOP00000087238"; protein_version "1";
3	ensembl	exon	97288774	97288880	0	+	.	gene_id "ENSRNOG00000058658"; gene_version "3"; transcript_id "ENSRNOT00000079709"; transcript_version "3"; exon_number "3"; gene_name "Mtch2"; gene_source "ensembl"; gene_biotype "protein_coding"; transcript_name "Mtch2-201"; transcript_source "ensembl"; transcript_biotype "protein_coding"; exon_id "ENSRNOE00000562736"; exon_version "1";
3	ensembl	CDS	97288774	97288880	0	+	2	gene_id "ENSRNOG00000058658"; gene_version "3"; transcript_id "ENSRNOT00000079709"; transcript_version "3"; exon_number "3"; gene_name "Mtch2"; gene_source "ensembl"; gene_biotype "protein_coding"; transcript_name "Mtch2-201"; transcript_source "ensembl"; transcript_biotype "protein_coding"; protein_id "ENSRNOP00000072917"; protein_version "2";
3	ensembl	exon	97288774	97288880	0	+	.	gene_id "ENSRNOG00000058658"; gene_version "3"; transcript_id "ENSRNOT00000101646"; transcript_version "2"; exon_number "3"; gene_name "Mtch2"; gene_source "ensembl"; gene_biotype "protein_coding"; transcript_name "Mtch2-203"; transcript_source "ensembl"; transcript_biotype "protein_coding"; exon_id "ENSRNOE00000562736"; exon_version "1"; tag "Ensembl_canonical";
3	ensembl	CDS	97288774	97288880	0	+	2	gene_id "ENSRNOG00000058658"; gene_version "3"; transcript_id "ENSRNOT00000101646"; transcript_version "2"; exon_number "3"; gene_name "Mtch2"; gene_source "ensembl"; gene_biotype "protein_coding"; transcript_name "Mtch2-203"; transcript_source "ensembl"; transcript_biotype "protein_coding"; protein_id "ENSRNOP00000095639"; protein_version "2"; tag "Ensembl_canonical";
3	ensembl	exon	97288774	97288880	0	+	.	gene_id "ENSRNOG00000058658"; gene_version "3"; transcript_id "ENSRNOT00000087604"; transcript_version "3"; exon_number "3"; gene_name "Mtch2"; gene_source "ensembl"; gene_biotype "protein_coding"; transcript_name "Mtch2-202"; transcript_source "ensembl"; transcript_biotype "protein_coding"; exon_id "ENSRNOE00000562736"; exon_version "1";
3	ensembl	CDS	97288774	97288880	0	+	2	gene_id "ENSRNOG00000058658"; gene_version "3"; transcript_id "ENSRNOT00000087604"; transcript_version "3"; exon_number "3"; gene_name "Mtch2"; gene_source "ensembl"; gene_biotype "protein_coding"; transcript_name "Mtch2-202"; transcript_source "ensembl"; transcript_biotype "protein_coding"; protein_id "ENSRNOP00000074292"; protein_version "2";
3	ensembl	exon	97288774	97288880	0	+	.	gene_id "ENSRNOG00000058658"; gene_version "3"; transcript_id "ENSRNOT00000114862"; transcript_version "2"; exon_number "3"; gene_name "Mtch2"; gene_source "ensembl"; gene_biotype "protein_coding"; transcript_name "Mtch2-204"; transcript_source "ensembl"; transcript_biotype "protein_coding"; exon_id "ENSRNOE00000562736"; exon_version "1";
3	ensembl	CDS	97288774	97288880	0	+	2	gene_id "ENSRNOG00000058658"; gene_version "3"; transcript_id "ENSRNOT00000114862"; transcript_version "2"; exon_number "3"; gene_name "Mtch2"; gene_source "ensembl"; gene_biotype "protein_coding"; transcript_name "Mtch2-204"; transcript_source "ensembl"; transcript_biotype "protein_coding"; protein_id "ENSRNOP00000086790"; protein_version "1";
3	ensembl	exon	97288774	97288880	0	+	.	gene_id "ENSRNOG00000058658"; gene_version "3"; transcript_id "ENSRNOT00000116694"; transcript_version "2"; exon_number "3"; gene_name "Mtch2"; gene_source "ensembl"; gene_biotype "protein_coding"; transcript_name "Mtch2-205"; transcript_source "ensembl"; transcript_biotype "protein_coding"; exon_id "ENSRNOE00000562736"; exon_version "1";
3	ensembl	CDS	97288774	97288880	0	+	2	gene_id "ENSRNOG00000058658"; gene_version "3"; transcript_id "ENSRNOT00000116694"; transcript_version "2"; exon_number "3"; gene_name "Mtch2"; gene_source "ensembl"; gene_biotype "protein_coding"; transcript_name "Mtch2-205"; transcript_source "ensembl"; transcript_biotype "protein_coding"; protein_id "ENSRNOP00000087238"; protein_version "1";
3	ensembl	exon	97292043	97292069	0	+	.	gene_id "ENSRNOG00000058658"; gene_version "3"; transcript_id "ENSRNOT00000079709"; transcript_version "3"; exon_number "4"; gene_name "Mtch2"; gene_source "ensembl"; gene_biotype "protein_coding"; transcript_name "Mtch2-201"; transcript_source "ensembl"; transcript_biotype "protein_coding"; exon_id "ENSRNOE00000523848"; exon_version "1";
3	ensembl	CDS	97292043	97292069	0	+	0	gene_id "ENSRNOG00000058658"; gene_version "3"; transcript_id "ENSRNOT00000079709"; transcript_version "3"; exon_number "4"; gene_name "Mtch2"; gene_source "ensembl"; gene_biotype "protein_coding"; transcript_name "Mtch2-201"; transcript_source "ensembl"; transcript_biotype "protein_coding"; protein_id "ENSRNOP00000072917"; protein_version "2";
3	ensembl	exon	97292043	97292069	0	+	.	gene_id "ENSRNOG00000058658"; gene_version "3"; transcript_id "ENSRNOT00000101646"; transcript_version "2"; exon_number "4"; gene_name "Mtch2"; gene_source "ensembl"; gene_biotype "protein_coding"; transcript_name "Mtch2-203"; transcript_source "ensembl"; transcript_biotype "protein_coding"; exon_id "ENSRNOE00000523848"; exon_version "1"; tag "Ensembl_canonical";
3	ensembl	CDS	97292043	97292069	0	+	0	gene_id "ENSRNOG00000058658"; gene_version "3"; transcript_id "ENSRNOT00000101646"; transcript_version "2"; exon_number "4"; gene_name "Mtch2"; gene_source "ensembl"; gene_biotype "protein_coding"; transcript_name "Mtch2-203"; transcript_source "ensembl"; transcript_biotype "protein_coding"; protein_id "ENSRNOP00000095639"; protein_version "2"; tag "Ensembl_canonical";
3	ensembl	exon	97292243	97292305	0	+	.	gene_id "ENSRNOG00000058658"; gene_version "3"; transcript_id "ENSRNOT00000079709"; transcript_version "3"; exon_number "5"; gene_name "Mtch2"; gene_source "ensembl"; gene_biotype "protein_coding"; transcript_name "Mtch2-201"; transcript_source "ensembl"; transcript_biotype "protein_coding"; exon_id "ENSRNOE00000543832"; exon_version "1";
3	ensembl	CDS	97292243	97292305	0	+	0	gene_id "ENSRNOG00000058658"; gene_version "3"; transcript_id "ENSRNOT00000079709"; transcript_version "3"; exon_number "5"; gene_name "Mtch2"; gene_source "ensembl"; gene_biotype "protein_coding"; transcript_name "Mtch2-201"; transcript_source "ensembl"; transcript_biotype "protein_coding"; protein_id "ENSRNOP00000072917"; protein_version "2";
3	ensembl	exon	97292243	97292305	0	+	.	gene_id "ENSRNOG00000058658"; gene_version "3"; transcript_id "ENSRNOT00000101646"; transcript_version "2"; exon_number "5"; gene_name "Mtch2"; gene_source "ensembl"; gene_biotype "protein_coding"; transcript_name "Mtch2-203"; transcript_source "ensembl"; transcript_biotype "protein_coding"; exon_id "ENSRNOE00000543832"; exon_version "1"; tag "Ensembl_canonical";
3	ensembl	CDS	97292243	97292305	0	+	0	gene_id "ENSRNOG00000058658"; gene_version "3"; transcript_id "ENSRNOT00000101646"; transcript_version "2"; exon_number "5"; gene_name "Mtch2"; gene_source "ensembl"; gene_biotype "protein_coding"; transcript_name "Mtch2-203"; transcript_source "ensembl"; transcript_biotype "protein_coding"; protein_id "ENSRNOP00000095639"; protein_version "2"; tag "Ensembl_canonical";
3	ensembl	exon	97292243	97292305	0	+	.	gene_id "ENSRNOG00000058658"; gene_version "3"; transcript_id "ENSRNOT00000087604"; transcript_version "3"; exon_number "4"; gene_name "Mtch2"; gene_source "ensembl"; gene_biotype "protein_coding"; transcript_name "Mtch2-202"; transcript_source "ensembl"; transcript_biotype "protein_coding"; exon_id "ENSRNOE00000543832"; exon_version "1";
3	ensembl	CDS	97292243	97292305	0	+	0	gene_id "ENSRNOG00000058658"; gene_version "3"; transcript_id "ENSRNOT00000087604"; transcript_version "3"; exon_number "4"; gene_name "Mtch2"; gene_source "ensembl"; gene_biotype "protein_coding"; transcript_name "Mtch2-202"; transcript_source "ensembl"; transcript_biotype "protein_coding"; protein_id "ENSRNOP00000074292"; protein_version "2";
3	ensembl	exon	97292243	97292305	0	+	.	gene_id "ENSRNOG00000058658"; gene_version "3"; transcript_id "ENSRNOT00000114862"; transcript_version "2"; exon_number "4"; gene_name "Mtch2"; gene_source "ensembl"; gene_biotype "protein_coding"; transcript_name "Mtch2-204"; transcript_source "ensembl"; transcript_biotype "protein_coding"; exon_id "ENSRNOE00000543832"; exon_version "1";
3	ensembl	CDS	97292243	97292305	0	+	0	gene_id "ENSRNOG00000058658"; gene_version "3"; transcript_id "ENSRNOT00000114862"; transcript_version "2"; exon_number "4"; gene_name "Mtch2"; gene_source "ensembl"; gene_biotype "protein_coding"; transcript_name "Mtch2-204"; transcript_source "ensembl"; transcript_biotype "protein_coding"; protein_id "ENSRNOP00000086790"; protein_version "1";
3	ensembl	exon	97292243	97292305	0	+	.	gene_id "ENSRNOG00000058658"; gene_version "3"; transcript_id "ENSRNOT00000116694"; transcript_version "2"; exon_number "4"; gene_name "Mtch2"; gene_source "ensembl"; gene_biotype "protein_coding"; transcript_name "Mtch2-205"; transcript_source "ensembl"; transcript_biotype "protein_coding"; exon_id "ENSRNOE00000543832"; exon_version "1";
3	ensembl	CDS	97292243	97292305	0	+	0	gene_id "ENSRNOG00000058658"; gene_version "3"; transcript_id "ENSRNOT00000116694"; transcript_version "2"; exon_number "4"; gene_name "Mtch2"; gene_source "ensembl"; gene_biotype "protein_coding"; transcript_name "Mtch2-205"; transcript_source "ensembl"; transcript_biotype "protein_coding"; protein_id "ENSRNOP00000087238"; protein_version "1";
3	ensembl	exon	97294127	97294184	0	+	.	gene_id "ENSRNOG00000058658"; gene_version "3"; transcript_id "ENSRNOT00000079709"; transcript_version "3"; exon_number "6"; gene_name "Mtch2"; gene_source "ensembl"; gene_biotype "protein_coding"; transcript_name "Mtch2-201"; transcript_source "ensembl"; transcript_biotype "protein_coding"; exon_id "ENSRNOE00000571861"; exon_version "1";
3	ensembl	CDS	97294127	97294184	0	+	0	gene_id "ENSRNOG00000058658"; gene_version "3"; transcript_id "ENSRNOT00000079709"; transcript_version "3"; exon_number "6"; gene_name "Mtch2"; gene_source "ensembl"; gene_biotype "protein_coding"; transcript_name "Mtch2-201"; transcript_source "ensembl"; transcript_biotype "protein_coding"; protein_id "ENSRNOP00000072917"; protein_version "2";
3	ensembl	exon	97294127	97294184	0	+	.	gene_id "ENSRNOG00000058658"; gene_version "3"; transcript_id "ENSRNOT00000101646"; transcript_version "2"; exon_number "6"; gene_name "Mtch2"; gene_source "ensembl"; gene_biotype "protein_coding"; transcript_name "Mtch2-203"; transcript_source "ensembl"; transcript_biotype "protein_coding"; exon_id "ENSRNOE00000571861"; exon_version "1"; tag "Ensembl_canonical";
3	ensembl	CDS	97294127	97294184	0	+	0	gene_id "ENSRNOG00000058658"; gene_version "3"; transcript_id "ENSRNOT00000101646"; transcript_version "2"; exon_number "6"; gene_name "Mtch2"; gene_source "ensembl"; gene_biotype "protein_coding"; transcript_name "Mtch2-203"; transcript_source "ensembl"; transcript_biotype "protein_coding"; protein_id "ENSRNOP00000095639"; protein_version "2"; tag "Ensembl_canonical";
3	ensembl	exon	97294127	97294184	0	+	.	gene_id "ENSRNOG00000058658"; gene_version "3"; transcript_id "ENSRNOT00000087604"; transcript_version "3"; exon_number "5"; gene_name "Mtch2"; gene_source "ensembl"; gene_biotype "protein_coding"; transcript_name "Mtch2-202"; transcript_source "ensembl"; transcript_biotype "protein_coding"; exon_id "ENSRNOE00000571861"; exon_version "1";
3	ensembl	CDS	97294127	97294184	0	+	0	gene_id "ENSRNOG00000058658"; gene_version "3"; transcript_id "ENSRNOT00000087604"; transcript_version "3"; exon_number "5"; gene_name "Mtch2"; gene_source "ensembl"; gene_biotype "protein_coding"; transcript_name "Mtch2-202"; transcript_source "ensembl"; transcript_biotype "protein_coding"; protein_id "ENSRNOP00000074292"; protein_version "2";
3	ensembl	exon	97294127	97294233	0	+	.	gene_id "ENSRNOG00000058658"; gene_version "3"; transcript_id "ENSRNOT00000114862"; transcript_version "2"; exon_number "5"; gene_name "Mtch2"; gene_source "ensembl"; gene_biotype "protein_coding"; transcript_name "Mtch2-204"; transcript_source "ensembl"; transcript_biotype "protein_coding"; exon_id "ENSRNOE00000603228"; exon_version "1";
3	ensembl	CDS	97294127	97294233	0	+	0	gene_id "ENSRNOG00000058658"; gene_version "3"; transcript_id "ENSRNOT00000114862"; transcript_version "2"; exon_number "5"; gene_name "Mtch2"; gene_source "ensembl"; gene_biotype "protein_coding"; transcript_name "Mtch2-204"; transcript_source "ensembl"; transcript_biotype "protein_coding"; protein_id "ENSRNOP00000086790"; protein_version "1";
3	ensembl	exon	97294127	97294233	0	+	.	gene_id "ENSRNOG00000058658"; gene_version "3"; transcript_id "ENSRNOT00000116694"; transcript_version "2"; exon_number "5"; gene_name "Mtch2"; gene_source "ensembl"; gene_biotype "protein_coding"; transcript_name "Mtch2-205"; transcript_source "ensembl"; transcript_biotype "protein_coding"; exon_id "ENSRNOE00000603228"; exon_version "1";
3	ensembl	CDS	97294127	97294233	0	+	0	gene_id "ENSRNOG00000058658"; gene_version "3"; transcript_id "ENSRNOT00000116694"; transcript_version "2"; exon_number "5"; gene_name "Mtch2"; gene_source "ensembl"; gene_biotype "protein_coding"; transcript_name "Mtch2-205"; transcript_source "ensembl"; transcript_biotype "protein_coding"; protein_id "ENSRNOP00000087238"; protein_version "1";
3	ensembl	exon	97294750	97294801	0	+	.	gene_id "ENSRNOG00000058658"; gene_version "3"; transcript_id "ENSRNOT00000079709"; transcript_version "3"; exon_number "7"; gene_name "Mtch2"; gene_source "ensembl"; gene_biotype "protein_coding"; transcript_name "Mtch2-201"; transcript_source "ensembl"; transcript_biotype "protein_coding"; exon_id "ENSRNOE00000535572"; exon_version "1";
3	ensembl	CDS	97294750	97294801	0	+	2	gene_id "ENSRNOG00000058658"; gene_version "3"; transcript_id "ENSRNOT00000079709"; transcript_version "3"; exon_number "7"; gene_name "Mtch2"; gene_source "ensembl"; gene_biotype "protein_coding"; transcript_name "Mtch2-201"; transcript_source "ensembl"; transcript_biotype "protein_coding"; protein_id "ENSRNOP00000072917"; protein_version "2";
3	ensembl	exon	97294750	97294801	0	+	.	gene_id "ENSRNOG00000058658"; gene_version "3"; transcript_id "ENSRNOT00000101646"; transcript_version "2"; exon_number "7"; gene_name "Mtch2"; gene_source "ensembl"; gene_biotype "protein_coding"; transcript_name "Mtch2-203"; transcript_source "ensembl"; transcript_biotype "protein_coding"; exon_id "ENSRNOE00000535572"; exon_version "1"; tag "Ensembl_canonical";
3	ensembl	CDS	97294750	97294801	0	+	2	gene_id "ENSRNOG00000058658"; gene_version "3"; transcript_id "ENSRNOT00000101646"; transcript_version "2"; exon_number "7"; gene_name "Mtch2"; gene_source "ensembl"; gene_biotype "protein_coding"; transcript_name "Mtch2-203"; transcript_source "ensembl"; transcript_biotype "protein_coding"; protein_id "ENSRNOP00000095639"; protein_version "2"; tag "Ensembl_canonical";
3	ensembl	exon	97294750	97294801	0	+	.	gene_id "ENSRNOG00000058658"; gene_version "3"; transcript_id "ENSRNOT00000087604"; transcript_version "3"; exon_number "6"; gene_name "Mtch2"; gene_source "ensembl"; gene_biotype "protein_coding"; transcript_name "Mtch2-202"; transcript_source "ensembl"; transcript_biotype "protein_coding"; exon_id "ENSRNOE00000535572"; exon_version "1";
3	ensembl	CDS	97294750	97294801	0	+	2	gene_id "ENSRNOG00000058658"; gene_version "3"; transcript_id "ENSRNOT00000087604"; transcript_version "3"; exon_number "6"; gene_name "Mtch2"; gene_source "ensembl"; gene_biotype "protein_coding"; transcript_name "Mtch2-202"; transcript_source "ensembl"; transcript_biotype "protein_coding"; protein_id "ENSRNOP00000074292"; protein_version "2";
3	ensembl	exon	97296011	97296070	0	+	.	gene_id "ENSRNOG00000058658"; gene_version "3"; transcript_id "ENSRNOT00000079709"; transcript_version "3"; exon_number "8"; gene_name "Mtch2"; gene_source "ensembl"; gene_biotype "protein_coding"; transcript_name "Mtch2-201"; transcript_source "ensembl"; transcript_biotype "protein_coding"; exon_id "ENSRNOE00000554623"; exon_version "1";
3	ensembl	CDS	97296011	97296070	0	+	1	gene_id "ENSRNOG00000058658"; gene_version "3"; transcript_id "ENSRNOT00000079709"; transcript_version "3"; exon_number "8"; gene_name "Mtch2"; gene_source "ensembl"; gene_biotype "protein_coding"; transcript_name "Mtch2-201"; transcript_source "ensembl"; transcript_biotype "protein_coding"; protein_id "ENSRNOP00000072917"; protein_version "2";
3	ensembl	exon	97296011	97296070	0	+	.	gene_id "ENSRNOG00000058658"; gene_version "3"; transcript_id "ENSRNOT00000101646"; transcript_version "2"; exon_number "8"; gene_name "Mtch2"; gene_source "ensembl"; gene_biotype "protein_coding"; transcript_name "Mtch2-203"; transcript_source "ensembl"; transcript_biotype "protein_coding"; exon_id "ENSRNOE00000554623"; exon_version "1"; tag "Ensembl_canonical";
3	ensembl	CDS	97296011	97296070	0	+	1	gene_id "ENSRNOG00000058658"; gene_version "3"; transcript_id "ENSRNOT00000101646"; transcript_version "2"; exon_number "8"; gene_name "Mtch2"; gene_source "ensembl"; gene_biotype "protein_coding"; transcript_name "Mtch2-203"; transcript_source "ensembl"; transcript_biotype "protein_coding"; protein_id "ENSRNOP00000095639"; protein_version "2"; tag "Ensembl_canonical";
3	ensembl	exon	97296011	97296070	0	+	.	gene_id "ENSRNOG00000058658"; gene_version "3"; transcript_id "ENSRNOT00000087604"; transcript_version "3"; exon_number "7"; gene_name "Mtch2"; gene_source "ensembl"; gene_biotype "protein_coding"; transcript_name "Mtch2-202"; transcript_source "ensembl"; transcript_biotype "protein_coding"; exon_id "ENSRNOE00000554623"; exon_version "1";
3	ensembl	CDS	97296011	97296070	0	+	1	gene_id "ENSRNOG00000058658"; gene_version "3"; transcript_id "ENSRNOT00000087604"; transcript_version "3"; exon_number "7"; gene_name "Mtch2"; gene_source "ensembl"; gene_biotype "protein_coding"; transcript_name "Mtch2-202"; transcript_source "ensembl"; transcript_biotype "protein_coding"; protein_id "ENSRNOP00000074292"; protein_version "2";
3	ensembl	exon	97296011	97296070	0	+	.	gene_id "ENSRNOG00000058658"; gene_version "3"; transcript_id "ENSRNOT00000114862"; transcript_version "2"; exon_number "6"; gene_name "Mtch2"; gene_source "ensembl"; gene_biotype "protein_coding"; transcript_name "Mtch2-204"; transcript_source "ensembl"; transcript_biotype "protein_coding"; exon_id "ENSRNOE00000554623"; exon_version "1";
3	ensembl	CDS	97296011	97296070	0	+	1	gene_id "ENSRNOG00000058658"; gene_version "3"; transcript_id "ENSRNOT00000114862"; transcript_version "2"; exon_number "6"; gene_name "Mtch2"; gene_source "ensembl"; gene_biotype "protein_coding"; transcript_name "Mtch2-204"; transcript_source "ensembl"; transcript_biotype "protein_coding"; protein_id "ENSRNOP00000086790"; protein_version "1";
3	ensembl	exon	97296011	97296070	0	+	.	gene_id "ENSRNOG00000058658"; gene_version "3"; transcript_id "ENSRNOT00000116694"; transcript_version "2"; exon_number "6"; gene_name "Mtch2"; gene_source "ensembl"; gene_biotype "protein_coding"; transcript_name "Mtch2-205"; transcript_source "ensembl"; transcript_biotype "protein_coding"; exon_id "ENSRNOE00000554623"; exon_version "1";
3	ensembl	CDS	97296011	97296070	0	+	1	gene_id "ENSRNOG00000058658"; gene_version "3"; transcript_id "ENSRNOT00000116694"; transcript_version "2"; exon_number "6"; gene_name "Mtch2"; gene_source "ensembl"; gene_biotype "protein_coding"; transcript_name "Mtch2-205"; transcript_source "ensembl"; transcript_biotype "protein_coding"; protein_id "ENSRNOP00000087238"; protein_version "1";
3	ensembl	exon	97298779	97298872	0	+	.	gene_id "ENSRNOG00000058658"; gene_version "3"; transcript_id "ENSRNOT00000101646"; transcript_version "2"; exon_number "9"; gene_name "Mtch2"; gene_source "ensembl"; gene_biotype "protein_coding"; transcript_name "Mtch2-203"; transcript_source "ensembl"; transcript_biotype "protein_coding"; exon_id "ENSRNOE00000542473"; exon_version "2"; tag "Ensembl_canonical";
3	ensembl	CDS	97298779	97298872	0	+	1	gene_id "ENSRNOG00000058658"; gene_version "3"; transcript_id "ENSRNOT00000101646"; transcript_version "2"; exon_number "9"; gene_name "Mtch2"; gene_source "ensembl"; gene_biotype "protein_coding"; transcript_name "Mtch2-203"; transcript_source "ensembl"; transcript_biotype "protein_coding"; protein_id "ENSRNOP00000095639"; protein_version "2"; tag "Ensembl_canonical";
3	ensembl	exon	97298779	97298872	0	+	.	gene_id "ENSRNOG00000058658"; gene_version "3"; transcript_id "ENSRNOT00000087604"; transcript_version "3"; exon_number "8"; gene_name "Mtch2"; gene_source "ensembl"; gene_biotype "protein_coding"; transcript_name "Mtch2-202"; transcript_source "ensembl"; transcript_biotype "protein_coding"; exon_id "ENSRNOE00000542473"; exon_version "2";
3	ensembl	CDS	97298779	97298872	0	+	1	gene_id "ENSRNOG00000058658"; gene_version "3"; transcript_id "ENSRNOT00000087604"; transcript_version "3"; exon_number "8"; gene_name "Mtch2"; gene_source "ensembl"; gene_biotype "protein_coding"; transcript_name "Mtch2-202"; transcript_source "ensembl"; transcript_biotype "protein_coding"; protein_id "ENSRNOP00000074292"; protein_version "2";
3	ensembl	exon	97298779	97298872	0	+	.	gene_id "ENSRNOG00000058658"; gene_version "3"; transcript_id "ENSRNOT00000114862"; transcript_version "2"; exon_number "7"; gene_name "Mtch2"; gene_source "ensembl"; gene_biotype "protein_coding"; transcript_name "Mtch2-204"; transcript_source "ensembl"; transcript_biotype "protein_coding"; exon_id "ENSRNOE00000542473"; exon_version "2";
3	ensembl	CDS	97298779	97298872	0	+	1	gene_id "ENSRNOG00000058658"; gene_version "3"; transcript_id "ENSRNOT00000114862"; transcript_version "2"; exon_number "7"; gene_name "Mtch2"; gene_source "ensembl"; gene_biotype "protein_coding"; transcript_name "Mtch2-204"; transcript_source "ensembl"; transcript_biotype "protein_coding"; protein_id "ENSRNOP00000086790"; protein_version "1";
3	ensembl	exon	97298779	97298903	0	+	.	gene_id "ENSRNOG00000058658"; gene_version "3"; transcript_id "ENSRNOT00000079709"; transcript_version "3"; exon_number "9"; gene_name "Mtch2"; gene_source "ensembl"; gene_biotype "protein_coding"; transcript_name "Mtch2-201"; transcript_source "ensembl"; transcript_biotype "protein_coding"; exon_id "ENSRNOE00000565346"; exon_version "2";
3	ensembl	CDS	97298779	97298903	0	+	1	gene_id "ENSRNOG00000058658"; gene_version "3"; transcript_id "ENSRNOT00000079709"; transcript_version "3"; exon_number "9"; gene_name "Mtch2"; gene_source "ensembl"; gene_biotype "protein_coding"; transcript_name "Mtch2-201"; transcript_source "ensembl"; transcript_biotype "protein_coding"; protein_id "ENSRNOP00000072917"; protein_version "2";
3	ensembl	exon	97298779	97298967	0	+	.	gene_id "ENSRNOG00000058658"; gene_version "3"; transcript_id "ENSRNOT00000116694"; transcript_version "2"; exon_number "7"; gene_name "Mtch2"; gene_source "ensembl"; gene_biotype "protein_coding"; transcript_name "Mtch2-205"; transcript_source "ensembl"; transcript_biotype "protein_coding"; exon_id "ENSRNOE00000603680"; exon_version "1";
3	ensembl	CDS	97298779	97298967	0	+	1	gene_id "ENSRNOG00000058658"; gene_version "3"; transcript_id "ENSRNOT00000116694"; transcript_version "2"; exon_number "7"; gene_name "Mtch2"; gene_source "ensembl"; gene_biotype "protein_coding"; transcript_name "Mtch2-205"; transcript_source "ensembl"; transcript_biotype "protein_coding"; protein_id "ENSRNOP00000087238"; protein_version "1";
3	ensembl	exon	97300185	97300232	0	+	.	gene_id "ENSRNOG00000058658"; gene_version "3"; transcript_id "ENSRNOT00000101646"; transcript_version "2"; exon_number "10"; gene_name "Mtch2"; gene_source "ensembl"; gene_biotype "protein_coding"; transcript_name "Mtch2-203"; transcript_source "ensembl"; transcript_biotype "protein_coding"; exon_id "ENSRNOE00000581676"; exon_version "1"; tag "Ensembl_canonical";
3	ensembl	CDS	97300185	97300232	0	+	0	gene_id "ENSRNOG00000058658"; gene_version "3"; transcript_id "ENSRNOT00000101646"; transcript_version "2"; exon_number "10"; gene_name "Mtch2"; gene_source "ensembl"; gene_biotype "protein_coding"; transcript_name "Mtch2-203"; transcript_source "ensembl"; transcript_biotype "protein_coding"; protein_id "ENSRNOP00000095639"; protein_version "2"; tag "Ensembl_canonical";
3	ensembl	exon	97300185	97300232	0	+	.	gene_id "ENSRNOG00000058658"; gene_version "3"; transcript_id "ENSRNOT00000087604"; transcript_version "3"; exon_number "9"; gene_name "Mtch2"; gene_source "ensembl"; gene_biotype "protein_coding"; transcript_name "Mtch2-202"; transcript_source "ensembl"; transcript_biotype "protein_coding"; exon_id "ENSRNOE00000581676"; exon_version "1";
3	ensembl	CDS	97300185	97300232	0	+	0	gene_id "ENSRNOG00000058658"; gene_version "3"; transcript_id "ENSRNOT00000087604"; transcript_version "3"; exon_number "9"; gene_name "Mtch2"; gene_source "ensembl"; gene_biotype "protein_coding"; transcript_name "Mtch2-202"; transcript_source "ensembl"; transcript_biotype "protein_coding"; protein_id "ENSRNOP00000074292"; protein_version "2";
3	ensembl	exon	97300185	97300232	0	+	.	gene_id "ENSRNOG00000058658"; gene_version "3"; transcript_id "ENSRNOT00000114862"; transcript_version "2"; exon_number "8"; gene_name "Mtch2"; gene_source "ensembl"; gene_biotype "protein_coding"; transcript_name "Mtch2-204"; transcript_source "ensembl"; transcript_biotype "protein_coding"; exon_id "ENSRNOE00000581676"; exon_version "1";
3	ensembl	CDS	97300185	97300232	0	+	0	gene_id "ENSRNOG00000058658"; gene_version "3"; transcript_id "ENSRNOT00000114862"; transcript_version "2"; exon_number "8"; gene_name "Mtch2"; gene_source "ensembl"; gene_biotype "protein_coding"; transcript_name "Mtch2-204"; transcript_source "ensembl"; transcript_biotype "protein_coding"; protein_id "ENSRNOP00000086790"; protein_version "1";
3	ensembl	CDS	97301077	97301117	0	+	2	gene_id "ENSRNOG00000058658"; gene_version "3"; transcript_id "ENSRNOT00000079709"; transcript_version "3"; exon_number "10"; gene_name "Mtch2"; gene_source "ensembl"; gene_biotype "protein_coding"; transcript_name "Mtch2-201"; transcript_source "ensembl"; transcript_biotype "protein_coding"; protein_id "ENSRNOP00000072917"; protein_version "2";
3	ensembl	exon	97301077	97301120	0	+	.	gene_id "ENSRNOG00000058658"; gene_version "3"; transcript_id "ENSRNOT00000079709"; transcript_version "3"; exon_number "10"; gene_name "Mtch2"; gene_source "ensembl"; gene_biotype "protein_coding"; transcript_name "Mtch2-201"; transcript_source "ensembl"; transcript_biotype "protein_coding"; exon_id "ENSRNOE00000601802"; exon_version "2";
3	ensembl	exon	97301077	97301144	0	+	.	gene_id "ENSRNOG00000058658"; gene_version "3"; transcript_id "ENSRNOT00000101646"; transcript_version "2"; exon_number "11"; gene_name "Mtch2"; gene_source "ensembl"; gene_biotype "protein_coding"; transcript_name "Mtch2-203"; transcript_source "ensembl"; transcript_biotype "protein_coding"; exon_id "ENSRNOE00000598902"; exon_version "1"; tag "Ensembl_canonical";
3	ensembl	CDS	97301077	97301144	0	+	0	gene_id "ENSRNOG00000058658"; gene_version "3"; transcript_id "ENSRNOT00000101646"; transcript_version "2"; exon_number "11"; gene_name "Mtch2"; gene_source "ensembl"; gene_biotype "protein_coding"; transcript_name "Mtch2-203"; transcript_source "ensembl"; transcript_biotype "protein_coding"; protein_id "ENSRNOP00000095639"; protein_version "2"; tag "Ensembl_canonical";
3	ensembl	exon	97301077	97301144	0	+	.	gene_id "ENSRNOG00000058658"; gene_version "3"; transcript_id "ENSRNOT00000087604"; transcript_version "3"; exon_number "10"; gene_name "Mtch2"; gene_source "ensembl"; gene_biotype "protein_coding"; transcript_name "Mtch2-202"; transcript_source "ensembl"; transcript_biotype "protein_coding"; exon_id "ENSRNOE00000598902"; exon_version "1";
3	ensembl	CDS	97301077	97301144	0	+	0	gene_id "ENSRNOG00000058658"; gene_version "3"; transcript_id "ENSRNOT00000087604"; transcript_version "3"; exon_number "10"; gene_name "Mtch2"; gene_source "ensembl"; gene_biotype "protein_coding"; transcript_name "Mtch2-202"; transcript_source "ensembl"; transcript_biotype "protein_coding"; protein_id "ENSRNOP00000074292"; protein_version "2";
3	ensembl	exon	97301077	97301144	0	+	.	gene_id "ENSRNOG00000058658"; gene_version "3"; transcript_id "ENSRNOT00000114862"; transcript_version "2"; exon_number "9"; gene_name "Mtch2"; gene_source "ensembl"; gene_biotype "protein_coding"; transcript_name "Mtch2-204"; transcript_source "ensembl"; transcript_biotype "protein_coding"; exon_id "ENSRNOE00000598902"; exon_version "1";
3	ensembl	CDS	97301077	97301144	0	+	0	gene_id "ENSRNOG00000058658"; gene_version "3"; transcript_id "ENSRNOT00000114862"; transcript_version "2"; exon_number "9"; gene_name "Mtch2"; gene_source "ensembl"; gene_biotype "protein_coding"; transcript_name "Mtch2-204"; transcript_source "ensembl"; transcript_biotype "protein_coding"; protein_id "ENSRNOP00000086790"; protein_version "1";
3	ensembl	stop_codon	97301118	97301120	0	+	0	gene_id "ENSRNOG00000058658"; gene_version "3"; transcript_id "ENSRNOT00000079709"; transcript_version "3"; exon_number "10"; gene_name "Mtch2"; gene_source "ensembl"; gene_biotype "protein_coding"; transcript_name "Mtch2-201"; transcript_source "ensembl"; transcript_biotype "protein_coding";
3	ensembl	exon	97302990	97303065	0	+	.	gene_id "ENSRNOG00000058658"; gene_version "3"; transcript_id "ENSRNOT00000101646"; transcript_version "2"; exon_number "12"; gene_name "Mtch2"; gene_source "ensembl"; gene_biotype "protein_coding"; transcript_name "Mtch2-203"; transcript_source "ensembl"; transcript_biotype "protein_coding"; exon_id "ENSRNOE00000634646"; exon_version "1"; tag "Ensembl_canonical";
3	ensembl	CDS	97302990	97303065	0	+	1	gene_id "ENSRNOG00000058658"; gene_version "3"; transcript_id "ENSRNOT00000101646"; transcript_version "2"; exon_number "12"; gene_name "Mtch2"; gene_source "ensembl"; gene_biotype "protein_coding"; transcript_name "Mtch2-203"; transcript_source "ensembl"; transcript_biotype "protein_coding"; protein_id "ENSRNOP00000095639"; protein_version "2"; tag "Ensembl_canonical";
3	ensembl	exon	97302990	97303065	0	+	.	gene_id "ENSRNOG00000058658"; gene_version "3"; transcript_id "ENSRNOT00000087604"; transcript_version "3"; exon_number "11"; gene_name "Mtch2"; gene_source "ensembl"; gene_biotype "protein_coding"; transcript_name "Mtch2-202"; transcript_source "ensembl"; transcript_biotype "protein_coding"; exon_id "ENSRNOE00000634646"; exon_version "1";
3	ensembl	CDS	97302990	97303065	0	+	1	gene_id "ENSRNOG00000058658"; gene_version "3"; transcript_id "ENSRNOT00000087604"; transcript_version "3"; exon_number "11"; gene_name "Mtch2"; gene_source "ensembl"; gene_biotype "protein_coding"; transcript_name "Mtch2-202"; transcript_source "ensembl"; transcript_biotype "protein_coding"; protein_id "ENSRNOP00000074292"; protein_version "2";
3	ensembl	exon	97302990	97303065	0	+	.	gene_id "ENSRNOG00000058658"; gene_version "3"; transcript_id "ENSRNOT00000114862"; transcript_version "2"; exon_number "10"; gene_name "Mtch2"; gene_source "ensembl"; gene_biotype "protein_coding"; transcript_name "Mtch2-204"; transcript_source "ensembl"; transcript_biotype "protein_coding"; exon_id "ENSRNOE00000634646"; exon_version "1";
3	ensembl	CDS	97302990	97303065	0	+	1	gene_id "ENSRNOG00000058658"; gene_version "3"; transcript_id "ENSRNOT00000114862"; transcript_version "2"; exon_number "10"; gene_name "Mtch2"; gene_source "ensembl"; gene_biotype "protein_coding"; transcript_name "Mtch2-204"; transcript_source "ensembl"; transcript_biotype "protein_coding"; protein_id "ENSRNOP00000086790"; protein_version "1";
3	ensembl	exon	97302990	97303065	0	+	.	gene_id "ENSRNOG00000058658"; gene_version "3"; transcript_id "ENSRNOT00000116694"; transcript_version "2"; exon_number "8"; gene_name "Mtch2"; gene_source "ensembl"; gene_biotype "protein_coding"; transcript_name "Mtch2-205"; transcript_source "ensembl"; transcript_biotype "protein_coding"; exon_id "ENSRNOE00000634646"; exon_version "1";
3	ensembl	CDS	97302990	97303065	0	+	1	gene_id "ENSRNOG00000058658"; gene_version "3"; transcript_id "ENSRNOT00000116694"; transcript_version "2"; exon_number "8"; gene_name "Mtch2"; gene_source "ensembl"; gene_biotype "protein_coding"; transcript_name "Mtch2-205"; transcript_source "ensembl"; transcript_biotype "protein_coding"; protein_id "ENSRNOP00000087238"; protein_version "1";
3	ensembl	CDS	97304592	97304675	0	+	0	gene_id "ENSRNOG00000058658"; gene_version "3"; transcript_id "ENSRNOT00000101646"; transcript_version "2"; exon_number "13"; gene_name "Mtch2"; gene_source "ensembl"; gene_biotype "protein_coding"; transcript_name "Mtch2-203"; transcript_source "ensembl"; transcript_biotype "protein_coding"; protein_id "ENSRNOP00000095639"; protein_version "2"; tag "Ensembl_canonical";
3	ensembl	CDS	97304592	97304675	0	+	0	gene_id "ENSRNOG00000058658"; gene_version "3"; transcript_id "ENSRNOT00000087604"; transcript_version "3"; exon_number "12"; gene_name "Mtch2"; gene_source "ensembl"; gene_biotype "protein_coding"; transcript_name "Mtch2-202"; transcript_source "ensembl"; transcript_biotype "protein_coding"; protein_id "ENSRNOP00000074292"; protein_version "2";
3	ensembl	CDS	97304592	97304675	0	+	0	gene_id "ENSRNOG00000058658"; gene_version "3"; transcript_id "ENSRNOT00000114862"; transcript_version "2"; exon_number "11"; gene_name "Mtch2"; gene_source "ensembl"; gene_biotype "protein_coding"; transcript_name "Mtch2-204"; transcript_source "ensembl"; transcript_biotype "protein_coding"; protein_id "ENSRNOP00000086790"; protein_version "1";
3	ensembl	CDS	97304592	97304675	0	+	0	gene_id "ENSRNOG00000058658"; gene_version "3"; transcript_id "ENSRNOT00000116694"; transcript_version "2"; exon_number "9"; gene_name "Mtch2"; gene_source "ensembl"; gene_biotype "protein_coding"; transcript_name "Mtch2-205"; transcript_source "ensembl"; transcript_biotype "protein_coding"; protein_id "ENSRNOP00000087238"; protein_version "1";
3	ensembl	exon	97304592	97306027	0	+	.	gene_id "ENSRNOG00000058658"; gene_version "3"; transcript_id "ENSRNOT00000101646"; transcript_version "2"; exon_number "13"; gene_name "Mtch2"; gene_source "ensembl"; gene_biotype "protein_coding"; transcript_name "Mtch2-203"; transcript_source "ensembl"; transcript_biotype "protein_coding"; exon_id "ENSRNOE00000666543"; exon_version "2"; tag "Ensembl_canonical";
3	ensembl	exon	97304592	97307327	0	+	.	gene_id "ENSRNOG00000058658"; gene_version "3"; transcript_id "ENSRNOT00000087604"; transcript_version "3"; exon_number "12"; gene_name "Mtch2"; gene_source "ensembl"; gene_biotype "protein_coding"; transcript_name "Mtch2-202"; transcript_source "ensembl"; transcript_biotype "protein_coding"; exon_id "ENSRNOE00000696906"; exon_version "1";
3	ensembl	exon	97304592	97307327	0	+	.	gene_id "ENSRNOG00000058658"; gene_version "3"; transcript_id "ENSRNOT00000114862"; transcript_version "2"; exon_number "11"; gene_name "Mtch2"; gene_source "ensembl"; gene_biotype "protein_coding"; transcript_name "Mtch2-204"; transcript_source "ensembl"; transcript_biotype "protein_coding"; exon_id "ENSRNOE00000696906"; exon_version "1";
3	ensembl	exon	97304592	97307327	0	+	.	gene_id "ENSRNOG00000058658"; gene_version "3"; transcript_id "ENSRNOT00000116694"; transcript_version "2"; exon_number "9"; gene_name "Mtch2"; gene_source "ensembl"; gene_biotype "protein_coding"; transcript_name "Mtch2-205"; transcript_source "ensembl"; transcript_biotype "protein_coding"; exon_id "ENSRNOE00000696906"; exon_version "1";
3	ensembl	stop_codon	97304676	97304678	0	+	0	gene_id "ENSRNOG00000058658"; gene_version "3"; transcript_id "ENSRNOT00000101646"; transcript_version "2"; exon_number "13"; gene_name "Mtch2"; gene_source "ensembl"; gene_biotype "protein_coding"; transcript_name "Mtch2-203"; transcript_source "ensembl"; transcript_biotype "protein_coding"; tag "Ensembl_canonical";
3	ensembl	stop_codon	97304676	97304678	0	+	0	gene_id "ENSRNOG00000058658"; gene_version "3"; transcript_id "ENSRNOT00000087604"; transcript_version "3"; exon_number "12"; gene_name "Mtch2"; gene_source "ensembl"; gene_biotype "protein_coding"; transcript_name "Mtch2-202"; transcript_source "ensembl"; transcript_biotype "protein_coding";
3	ensembl	stop_codon	97304676	97304678	0	+	0	gene_id "ENSRNOG00000058658"; gene_version "3"; transcript_id "ENSRNOT00000114862"; transcript_version "2"; exon_number "11"; gene_name "Mtch2"; gene_source "ensembl"; gene_biotype "protein_coding"; transcript_name "Mtch2-204"; transcript_source "ensembl"; transcript_biotype "protein_coding";
3	ensembl	stop_codon	97304676	97304678	0	+	0	gene_id "ENSRNOG00000058658"; gene_version "3"; transcript_id "ENSRNOT00000116694"; transcript_version "2"; exon_number "9"; gene_name "Mtch2"; gene_source "ensembl"; gene_biotype "protein_coding"; transcript_name "Mtch2-205"; transcript_source "ensembl"; transcript_biotype "protein_coding";
3	ensembl	three_prime_utr	97304679	97306027	0	+	.	gene_id "ENSRNOG00000058658"; gene_version "3"; transcript_id "ENSRNOT00000101646"; transcript_version "2"; gene_name "Mtch2"; gene_source "ensembl"; gene_biotype "protein_coding"; transcript_name "Mtch2-203"; transcript_source "ensembl"; transcript_biotype "protein_coding"; tag "Ensembl_canonical";
3	ensembl	three_prime_utr	97304679	97307327	0	+	.	gene_id "ENSRNOG00000058658"; gene_version "3"; transcript_id "ENSRNOT00000087604"; transcript_version "3"; gene_name "Mtch2"; gene_source "ensembl"; gene_biotype "protein_coding"; transcript_name "Mtch2-202"; transcript_source "ensembl"; transcript_biotype "protein_coding";
3	ensembl	three_prime_utr	97304679	97307327	0	+	.	gene_id "ENSRNOG00000058658"; gene_version "3"; transcript_id "ENSRNOT00000114862"; transcript_version "2"; gene_name "Mtch2"; gene_source "ensembl"; gene_biotype "protein_coding"; transcript_name "Mtch2-204"; transcript_source "ensembl"; transcript_biotype "protein_coding";
3	ensembl	three_prime_utr	97304679	97307327	0	+	.	gene_id "ENSRNOG00000058658"; gene_version "3"; transcript_id "ENSRNOT00000116694"; transcript_version "2"; gene_name "Mtch2"; gene_source "ensembl"; gene_biotype "protein_coding"; transcript_name "Mtch2-205"; transcript_source "ensembl"; transcript_biotype "protein_coding";
3	sraer114_es	exon	97310266	97310535	1.36776176752066	+	.	gene_id "sraer114_gene_3939"; transcript_id "sraer114_gene_3939_tx_1"; exon_id "3_97310266_97310535_+"; exonnum "1"; txlen "1251";
3	sraer114_es	exon	97310266	97310535	0.0794595536339034	+	.	gene_id "sraer114_gene_3939"; transcript_id "sraer114_gene_3939_tx_10"; exon_id "3_97310266_97310535_+"; exonnum "1"; txlen "922";
3	sraer114_es	exon	97310266	97310535	0.0343019503066817	+	.	gene_id "sraer114_gene_3939"; transcript_id "sraer114_gene_3939_tx_11"; exon_id "3_97310266_97310535_+"; exonnum "1"; txlen "1581";
3	sraer114_es	exon	97310266	97310535	0.010381642284262	+	.	gene_id "sraer114_gene_3939"; transcript_id "sraer114_gene_3939_tx_12"; exon_id "3_97310266_97310535_+"; exonnum "1"; txlen "1704";
3	sraer114_es	exon	97310266	97310535	0.810517964697598	+	.	gene_id "sraer114_gene_3939"; transcript_id "sraer114_gene_3939_tx_2"; exon_id "3_97310266_97310535_+"; exonnum "1"; txlen "1392";
3	sraer114_es	exon	97310266	97310535	0.143136693194746	+	.	gene_id "sraer114_gene_3939"; transcript_id "sraer114_gene_3939_tx_7"; exon_id "3_97310266_97310535_+"; exonnum "1"; txlen "1515";
3	sraer114_es	exon	97310447	97310576	0.302824334303441	+	.	gene_id "sraer114_gene_3939"; transcript_id "sraer114_gene_3939_tx_3"; exon_id "3_97310447_97310576_+"; exonnum "1"; txlen "1111";
3	sraer114_es	exon	97310447	97310576	0.252951561593407	+	.	gene_id "sraer114_gene_3939"; transcript_id "sraer114_gene_3939_tx_4"; exon_id "3_97310447_97310576_+"; exonnum "1"; txlen "583";
3	sraer114_es	exon	97310447	97310576	0.176443559342747	+	.	gene_id "sraer114_gene_3939"; transcript_id "sraer114_gene_3939_tx_6"; exon_id "3_97310447_97310576_+"; exonnum "1"; txlen "1252";
3	sraer114_es	exon	97310447	97310576	0.114182825536392	+	.	gene_id "sraer114_gene_3939"; transcript_id "sraer114_gene_3939_tx_9"; exon_id "3_97310447_97310576_+"; exonnum "1"; txlen "1375";
3	sraer114_es	exon	97311585	97311712	0.220258250640889	+	.	gene_id "sraer114_gene_3939"; transcript_id "sraer114_gene_3939_tx_5"; exon_id "3_97311585_97311712_+"; exonnum "1"; txlen "882";
3	sraer114_es	exon	97311585	97311712	0.122112462854259	+	.	gene_id "sraer114_gene_3939"; transcript_id "sraer114_gene_3939_tx_8"; exon_id "3_97311585_97311712_+"; exonnum "1"; txlen "1146";
3	sraer114_mid	exon	97311864	97311950	0.0794595536339034	+	.	gene_id "sraer114_gene_3939"; transcript_id "sraer114_gene_3939_tx_10"; exon_id "3_97311864_97311950_+"; exonnum "2"; txlen "922";
3	sraer114_mid	exon	97311864	97311950	0.0343019503066817	+	.	gene_id "sraer114_gene_3939"; transcript_id "sraer114_gene_3939_tx_11"; exon_id "3_97311864_97311950_+"; exonnum "2"; txlen "1581";
3	sraer114_mid	exon	97311864	97311950	0.010381642284262	+	.	gene_id "sraer114_gene_3939"; transcript_id "sraer114_gene_3939_tx_12"; exon_id "3_97311864_97311950_+"; exonnum "2"; txlen "1704";
3	sraer114_mid	exon	97311864	97311950	0.252951561593407	+	.	gene_id "sraer114_gene_3939"; transcript_id "sraer114_gene_3939_tx_4"; exon_id "3_97311864_97311950_+"; exonnum "2"; txlen "583";
3	sraer114_mid	exon	97311864	97311950	0.220258250640889	+	.	gene_id "sraer114_gene_3939"; transcript_id "sraer114_gene_3939_tx_5"; exon_id "3_97311864_97311950_+"; exonnum "2"; txlen "882";
3	sraer114_mid	exon	97311864	97311950	0.122112462854259	+	.	gene_id "sraer114_gene_3939"; transcript_id "sraer114_gene_3939_tx_8"; exon_id "3_97311864_97311950_+"; exonnum "2"; txlen "1146";
3	sraer114_mid	exon	97312364	97312465	0.0343019503066817	+	.	gene_id "sraer114_gene_3939"; transcript_id "sraer114_gene_3939_tx_11"; exon_id "3_97312364_97312465_+"; exonnum "3"; txlen "1581";
3	sraer114_mid	exon	97312364	97312465	0.010381642284262	+	.	gene_id "sraer114_gene_3939"; transcript_id "sraer114_gene_3939_tx_12"; exon_id "3_97312364_97312465_+"; exonnum "3"; txlen "1704";
3	sraer114_mid	exon	97312364	97312465	0.252951561593407	+	.	gene_id "sraer114_gene_3939"; transcript_id "sraer114_gene_3939_tx_4"; exon_id "3_97312364_97312465_+"; exonnum "3"; txlen "583";
3	sraer114_mid	exon	97312364	97312465	0.220258250640889	+	.	gene_id "sraer114_gene_3939"; transcript_id "sraer114_gene_3939_tx_5"; exon_id "3_97312364_97312465_+"; exonnum "3"; txlen "882";
3	sraer114_mid	exon	97312364	97312465	0.122112462854259	+	.	gene_id "sraer114_gene_3939"; transcript_id "sraer114_gene_3939_tx_8"; exon_id "3_97312364_97312465_+"; exonnum "3"; txlen "1146";
3	sraer114_mid	exon	97313574	97313714	0.0343019503066817	+	.	gene_id "sraer114_gene_3939"; transcript_id "sraer114_gene_3939_tx_11"; exon_id "3_97313574_97313714_+"; exonnum "4"; txlen "1581";
3	sraer114_mid	exon	97313574	97313714	0.010381642284262	+	.	gene_id "sraer114_gene_3939"; transcript_id "sraer114_gene_3939_tx_12"; exon_id "3_97313574_97313714_+"; exonnum "4"; txlen "1704";
3	sraer114_mid	exon	97313574	97313714	0.810517964697598	+	.	gene_id "sraer114_gene_3939"; transcript_id "sraer114_gene_3939_tx_2"; exon_id "3_97313574_97313714_+"; exonnum "2"; txlen "1392";
3	sraer114_mid	exon	97313574	97313714	0.252951561593407	+	.	gene_id "sraer114_gene_3939"; transcript_id "sraer114_gene_3939_tx_4"; exon_id "3_97313574_97313714_+"; exonnum "4"; txlen "583";
3	sraer114_mid	exon	97313574	97313714	0.176443559342747	+	.	gene_id "sraer114_gene_3939"; transcript_id "sraer114_gene_3939_tx_6"; exon_id "3_97313574_97313714_+"; exonnum "2"; txlen "1252";
3	sraer114_mid	exon	97313574	97313714	0.143136693194746	+	.	gene_id "sraer114_gene_3939"; transcript_id "sraer114_gene_3939_tx_7"; exon_id "3_97313574_97313714_+"; exonnum "2"; txlen "1515";
3	sraer114_mid	exon	97313574	97313714	0.122112462854259	+	.	gene_id "sraer114_gene_3939"; transcript_id "sraer114_gene_3939_tx_8"; exon_id "3_97313574_97313714_+"; exonnum "4"; txlen "1146";
3	sraer114_mid	exon	97313574	97313714	0.114182825536392	+	.	gene_id "sraer114_gene_3939"; transcript_id "sraer114_gene_3939_tx_9"; exon_id "3_97313574_97313714_+"; exonnum "2"; txlen "1375";
3	sraer114_mid	exon	97314266	97314388	0.010381642284262	+	.	gene_id "sraer114_gene_3939"; transcript_id "sraer114_gene_3939_tx_12"; exon_id "3_97314266_97314388_+"; exonnum "5"; txlen "1704";
3	sraer114_mid	exon	97314266	97314388	0.252951561593407	+	.	gene_id "sraer114_gene_3939"; transcript_id "sraer114_gene_3939_tx_4"; exon_id "3_97314266_97314388_+"; exonnum "5"; txlen "583";
3	sraer114_mid	exon	97314266	97314388	0.143136693194746	+	.	gene_id "sraer114_gene_3939"; transcript_id "sraer114_gene_3939_tx_7"; exon_id "3_97314266_97314388_+"; exonnum "3"; txlen "1515";
3	sraer114_mid	exon	97314266	97314388	0.122112462854259	+	.	gene_id "sraer114_gene_3939"; transcript_id "sraer114_gene_3939_tx_8"; exon_id "3_97314266_97314388_+"; exonnum "5"; txlen "1146";
3	sraer114_mid	exon	97314266	97314388	0.114182825536392	+	.	gene_id "sraer114_gene_3939"; transcript_id "sraer114_gene_3939_tx_9"; exon_id "3_97314266_97314388_+"; exonnum "3"; txlen "1375";
3	sraer114_mid	exon	97324014	97324578	1.36776176752066	+	.	gene_id "sraer114_gene_3939"; transcript_id "sraer114_gene_3939_tx_1"; exon_id "3_97324014_97324578_+"; exonnum "2"; txlen "1251";
3	sraer114_mid	exon	97324014	97324578	0.0794595536339034	+	.	gene_id "sraer114_gene_3939"; transcript_id "sraer114_gene_3939_tx_10"; exon_id "3_97324014_97324578_+"; exonnum "3"; txlen "922";
3	sraer114_mid	exon	97324014	97324578	0.0343019503066817	+	.	gene_id "sraer114_gene_3939"; transcript_id "sraer114_gene_3939_tx_11"; exon_id "3_97324014_97324578_+"; exonnum "5"; txlen "1581";
3	sraer114_mid	exon	97324014	97324578	0.010381642284262	+	.	gene_id "sraer114_gene_3939"; transcript_id "sraer114_gene_3939_tx_12"; exon_id "3_97324014_97324578_+"; exonnum "6"; txlen "1704";
3	sraer114_mid	exon	97324014	97324578	0.810517964697598	+	.	gene_id "sraer114_gene_3939"; transcript_id "sraer114_gene_3939_tx_2"; exon_id "3_97324014_97324578_+"; exonnum "3"; txlen "1392";
3	sraer114_mid	exon	97324014	97324578	0.302824334303441	+	.	gene_id "sraer114_gene_3939"; transcript_id "sraer114_gene_3939_tx_3"; exon_id "3_97324014_97324578_+"; exonnum "2"; txlen "1111";
3	sraer114_mid	exon	97324014	97324578	0.220258250640889	+	.	gene_id "sraer114_gene_3939"; transcript_id "sraer114_gene_3939_tx_5"; exon_id "3_97324014_97324578_+"; exonnum "4"; txlen "882";
3	sraer114_mid	exon	97324014	97324578	0.176443559342747	+	.	gene_id "sraer114_gene_3939"; transcript_id "sraer114_gene_3939_tx_6"; exon_id "3_97324014_97324578_+"; exonnum "3"; txlen "1252";
3	sraer114_mid	exon	97324014	97324578	0.143136693194746	+	.	gene_id "sraer114_gene_3939"; transcript_id "sraer114_gene_3939_tx_7"; exon_id "3_97324014_97324578_+"; exonnum "4"; txlen "1515";
3	sraer114_mid	exon	97324014	97324578	0.122112462854259	+	.	gene_id "sraer114_gene_3939"; transcript_id "sraer114_gene_3939_tx_8"; exon_id "3_97324014_97324578_+"; exonnum "6"; txlen "1146";
3	sraer114_mid	exon	97324014	97324578	0.114182825536392	+	.	gene_id "sraer114_gene_3939"; transcript_id "sraer114_gene_3939_tx_9"; exon_id "3_97324014_97324578_+"; exonnum "4"; txlen "1375";
3	sraer114_ss	exon	97326232	97326647	1.36776176752066	+	.	gene_id "sraer114_gene_3939"; transcript_id "sraer114_gene_3939_tx_1"; exon_id "3_97326232_97326647_+"; exonnum "3"; txlen "1251";
3	sraer114_ss	exon	97326232	97326647	0.0343019503066817	+	.	gene_id "sraer114_gene_3939"; transcript_id "sraer114_gene_3939_tx_11"; exon_id "3_97326232_97326647_+"; exonnum "6"; txlen "1581";
3	sraer114_ss	exon	97326232	97326647	0.010381642284262	+	.	gene_id "sraer114_gene_3939"; transcript_id "sraer114_gene_3939_tx_12"; exon_id "3_97326232_97326647_+"; exonnum "7"; txlen "1704";
3	sraer114_ss	exon	97326232	97326647	0.810517964697598	+	.	gene_id "sraer114_gene_3939"; transcript_id "sraer114_gene_3939_tx_2"; exon_id "3_97326232_97326647_+"; exonnum "4"; txlen "1392";
3	sraer114_ss	exon	97326232	97326647	0.302824334303441	+	.	gene_id "sraer114_gene_3939"; transcript_id "sraer114_gene_3939_tx_3"; exon_id "3_97326232_97326647_+"; exonnum "3"; txlen "1111";
3	sraer114_ss	exon	97326232	97326647	0.176443559342747	+	.	gene_id "sraer114_gene_3939"; transcript_id "sraer114_gene_3939_tx_6"; exon_id "3_97326232_97326647_+"; exonnum "4"; txlen "1252";
3	sraer114_ss	exon	97326232	97326647	0.143136693194746	+	.	gene_id "sraer114_gene_3939"; transcript_id "sraer114_gene_3939_tx_7"; exon_id "3_97326232_97326647_+"; exonnum "5"; txlen "1515";
3	sraer114_ss	exon	97326232	97326647	0.114182825536392	+	.	gene_id "sraer114_gene_3939"; transcript_id "sraer114_gene_3939_tx_9"; exon_id "3_97326232_97326647_+"; exonnum "5"; txlen "1375";
3	ensembl	five_prime_utr	97327670	97327674	0	+	.	gene_id "ENSRNOG00000081381"; gene_version "1"; transcript_id "ENSRNOT00000099320"; transcript_version "2"; gene_name "C1qtnf4"; gene_source "ensembl"; gene_biotype "protein_coding"; transcript_name "C1qtnf4-201"; transcript_source "ensembl"; transcript_biotype "protein_coding";
3	ensembl	five_prime_utr	97327670	97327674	0	+	.	gene_id "ENSRNOG00000081381"; gene_version "1"; transcript_id "ENSRNOT00000139493"; transcript_version "1"; gene_name "C1qtnf4"; gene_source "ensembl"; gene_biotype "protein_coding"; transcript_name "C1qtnf4-202"; transcript_source "ensembl"; transcript_biotype "protein_coding";
3	ensembl	five_prime_utr	97327670	97327674	0	+	.	gene_id "ENSRNOG00000081381"; gene_version "1"; transcript_id "ENSRNOT00000164791"; transcript_version "1"; gene_name "C1qtnf4"; gene_source "ensembl"; gene_biotype "protein_coding"; transcript_name "C1qtnf4-203"; transcript_source "ensembl"; transcript_biotype "protein_coding";
3	ensembl	five_prime_utr	97327670	97327674	0	+	.	gene_id "ENSRNOG00000081381"; gene_version "1"; transcript_id "ENSRNOT00000123813"; transcript_version "1"; gene_name "C1qtnf4"; gene_source "ensembl"; gene_biotype "protein_coding"; transcript_name "C1qtnf4-204"; transcript_source "ensembl"; transcript_biotype "protein_coding";
3	ensembl	five_prime_utr	97327670	97327674	0	+	.	gene_id "ENSRNOG00000081381"; gene_version "1"; transcript_id "ENSRNOT00000128322"; transcript_version "1"; gene_name "C1qtnf4"; gene_source "ensembl"; gene_biotype "protein_coding"; transcript_name "C1qtnf4-205"; transcript_source "ensembl"; transcript_biotype "protein_coding";
3	ensembl	five_prime_utr	97327670	97327674	0	+	.	gene_id "ENSRNOG00000081381"; gene_version "1"; transcript_id "ENSRNOT00000142688"; transcript_version "1"; gene_name "C1qtnf4"; gene_source "ensembl"; gene_biotype "protein_coding"; transcript_name "C1qtnf4-206"; transcript_source "ensembl"; transcript_biotype "protein_coding";
3	ensembl	five_prime_utr	97327670	97327674	0	+	.	gene_id "ENSRNOG00000081381"; gene_version "1"; transcript_id "ENSRNOT00000136641"; transcript_version "1"; gene_name "C1qtnf4"; gene_source "ensembl"; gene_biotype "protein_coding"; transcript_name "C1qtnf4-207"; transcript_source "ensembl"; transcript_biotype "protein_coding"; tag "Ensembl_canonical";
3	ensembl	transcript	97327670	97332472	0	+	.	gene_id "ENSRNOG00000081381"; gene_version "1"; transcript_id "ENSRNOT00000099320"; transcript_version "2"; gene_name "C1qtnf4"; gene_source "ensembl"; gene_biotype "protein_coding"; transcript_name "C1qtnf4-201"; transcript_source "ensembl"; transcript_biotype "protein_coding";
3	ensembl	exon	97327670	97332472	0	+	.	gene_id "ENSRNOG00000081381"; gene_version "1"; transcript_id "ENSRNOT00000099320"; transcript_version "2"; exon_number "1"; gene_name "C1qtnf4"; gene_source "ensembl"; gene_biotype "protein_coding"; transcript_name "C1qtnf4-201"; transcript_source "ensembl"; transcript_biotype "protein_coding"; exon_id "ENSRNOE00000589396"; exon_version "2";
3	ensembl	transcript	97327670	97339737	0	+	.	gene_id "ENSRNOG00000081381"; gene_version "1"; transcript_id "ENSRNOT00000139493"; transcript_version "1"; gene_name "C1qtnf4"; gene_source "ensembl"; gene_biotype "protein_coding"; transcript_name "C1qtnf4-202"; transcript_source "ensembl"; transcript_biotype "protein_coding";
3	ensembl	exon	97327670	97339737	0	+	.	gene_id "ENSRNOG00000081381"; gene_version "1"; transcript_id "ENSRNOT00000139493"; transcript_version "1"; exon_number "1"; gene_name "C1qtnf4"; gene_source "ensembl"; gene_biotype "protein_coding"; transcript_name "C1qtnf4-202"; transcript_source "ensembl"; transcript_biotype "protein_coding"; exon_id "ENSRNOE00000679476"; exon_version "1";
3	ensembl	transcript	97327670	97339737	0	+	.	gene_id "ENSRNOG00000081381"; gene_version "1"; transcript_id "ENSRNOT00000164791"; transcript_version "1"; gene_name "C1qtnf4"; gene_source "ensembl"; gene_biotype "protein_coding"; transcript_name "C1qtnf4-203"; transcript_source "ensembl"; transcript_biotype "protein_coding";
3	ensembl	exon	97327670	97339737	0	+	.	gene_id "ENSRNOG00000081381"; gene_version "1"; transcript_id "ENSRNOT00000164791"; transcript_version "1"; exon_number "1"; gene_name "C1qtnf4"; gene_source "ensembl"; gene_biotype "protein_coding"; transcript_name "C1qtnf4-203"; transcript_source "ensembl"; transcript_biotype "protein_coding"; exon_id "ENSRNOE00000679476"; exon_version "1";
3	ensembl	transcript	97327670	97339737	0	+	.	gene_id "ENSRNOG00000081381"; gene_version "1"; transcript_id "ENSRNOT00000123813"; transcript_version "1"; gene_name "C1qtnf4"; gene_source "ensembl"; gene_biotype "protein_coding"; transcript_name "C1qtnf4-204"; transcript_source "ensembl"; transcript_biotype "protein_coding";
3	ensembl	exon	97327670	97339737	0	+	.	gene_id "ENSRNOG00000081381"; gene_version "1"; transcript_id "ENSRNOT00000123813"; transcript_version "1"; exon_number "1"; gene_name "C1qtnf4"; gene_source "ensembl"; gene_biotype "protein_coding"; transcript_name "C1qtnf4-204"; transcript_source "ensembl"; transcript_biotype "protein_coding"; exon_id "ENSRNOE00000679476"; exon_version "1";
3	ensembl	transcript	97327670	97339737	0	+	.	gene_id "ENSRNOG00000081381"; gene_version "1"; transcript_id "ENSRNOT00000128322"; transcript_version "1"; gene_name "C1qtnf4"; gene_source "ensembl"; gene_biotype "protein_coding"; transcript_name "C1qtnf4-205"; transcript_source "ensembl"; transcript_biotype "protein_coding";
3	ensembl	exon	97327670	97339737	0	+	.	gene_id "ENSRNOG00000081381"; gene_version "1"; transcript_id "ENSRNOT00000128322"; transcript_version "1"; exon_number "1"; gene_name "C1qtnf4"; gene_source "ensembl"; gene_biotype "protein_coding"; transcript_name "C1qtnf4-205"; transcript_source "ensembl"; transcript_biotype "protein_coding"; exon_id "ENSRNOE00000679476"; exon_version "1";
3	ensembl	transcript	97327670	97339737	0	+	.	gene_id "ENSRNOG00000081381"; gene_version "1"; transcript_id "ENSRNOT00000142688"; transcript_version "1"; gene_name "C1qtnf4"; gene_source "ensembl"; gene_biotype "protein_coding"; transcript_name "C1qtnf4-206"; transcript_source "ensembl"; transcript_biotype "protein_coding";
3	ensembl	exon	97327670	97339737	0	+	.	gene_id "ENSRNOG00000081381"; gene_version "1"; transcript_id "ENSRNOT00000142688"; transcript_version "1"; exon_number "1"; gene_name "C1qtnf4"; gene_source "ensembl"; gene_biotype "protein_coding"; transcript_name "C1qtnf4-206"; transcript_source "ensembl"; transcript_biotype "protein_coding"; exon_id "ENSRNOE00000679476"; exon_version "1";
3	ensembl	gene	97327670	97342587	0	+	.	gene_id "ENSRNOG00000081381"; gene_version "1"; gene_name "C1qtnf4"; gene_source "ensembl"; gene_biotype "protein_coding";
3	ensembl	transcript	97327670	97342587	0	+	.	gene_id "ENSRNOG00000081381"; gene_version "1"; transcript_id "ENSRNOT00000136641"; transcript_version "1"; gene_name "C1qtnf4"; gene_source "ensembl"; gene_biotype "protein_coding"; transcript_name "C1qtnf4-207"; transcript_source "ensembl"; transcript_biotype "protein_coding"; tag "Ensembl_canonical";
3	ensembl	exon	97327670	97342587	0	+	.	gene_id "ENSRNOG00000081381"; gene_version "1"; transcript_id "ENSRNOT00000136641"; transcript_version "1"; exon_number "1"; gene_name "C1qtnf4"; gene_source "ensembl"; gene_biotype "protein_coding"; transcript_name "C1qtnf4-207"; transcript_source "ensembl"; transcript_biotype "protein_coding"; exon_id "ENSRNOE00000690911"; exon_version "1"; tag "Ensembl_canonical";
3	ensembl	start_codon	97327675	97327677	0	+	0	gene_id "ENSRNOG00000081381"; gene_version "1"; transcript_id "ENSRNOT00000099320"; transcript_version "2"; exon_number "1"; gene_name "C1qtnf4"; gene_source "ensembl"; gene_biotype "protein_coding"; transcript_name "C1qtnf4-201"; transcript_source "ensembl"; transcript_biotype "protein_coding";
3	ensembl	start_codon	97327675	97327677	0	+	0	gene_id "ENSRNOG00000081381"; gene_version "1"; transcript_id "ENSRNOT00000139493"; transcript_version "1"; exon_number "1"; gene_name "C1qtnf4"; gene_source "ensembl"; gene_biotype "protein_coding"; transcript_name "C1qtnf4-202"; transcript_source "ensembl"; transcript_biotype "protein_coding";
3	ensembl	start_codon	97327675	97327677	0	+	0	gene_id "ENSRNOG00000081381"; gene_version "1"; transcript_id "ENSRNOT00000164791"; transcript_version "1"; exon_number "1"; gene_name "C1qtnf4"; gene_source "ensembl"; gene_biotype "protein_coding"; transcript_name "C1qtnf4-203"; transcript_source "ensembl"; transcript_biotype "protein_coding";
3	ensembl	start_codon	97327675	97327677	0	+	0	gene_id "ENSRNOG00000081381"; gene_version "1"; transcript_id "ENSRNOT00000123813"; transcript_version "1"; exon_number "1"; gene_name "C1qtnf4"; gene_source "ensembl"; gene_biotype "protein_coding"; transcript_name "C1qtnf4-204"; transcript_source "ensembl"; transcript_biotype "protein_coding";
3	ensembl	start_codon	97327675	97327677	0	+	0	gene_id "ENSRNOG00000081381"; gene_version "1"; transcript_id "ENSRNOT00000128322"; transcript_version "1"; exon_number "1"; gene_name "C1qtnf4"; gene_source "ensembl"; gene_biotype "protein_coding"; transcript_name "C1qtnf4-205"; transcript_source "ensembl"; transcript_biotype "protein_coding";
3	ensembl	start_codon	97327675	97327677	0	+	0	gene_id "ENSRNOG00000081381"; gene_version "1"; transcript_id "ENSRNOT00000142688"; transcript_version "1"; exon_number "1"; gene_name "C1qtnf4"; gene_source "ensembl"; gene_biotype "protein_coding"; transcript_name "C1qtnf4-206"; transcript_source "ensembl"; transcript_biotype "protein_coding";
3	ensembl	start_codon	97327675	97327677	0	+	0	gene_id "ENSRNOG00000081381"; gene_version "1"; transcript_id "ENSRNOT00000136641"; transcript_version "1"; exon_number "1"; gene_name "C1qtnf4"; gene_source "ensembl"; gene_biotype "protein_coding"; transcript_name "C1qtnf4-207"; transcript_source "ensembl"; transcript_biotype "protein_coding"; tag "Ensembl_canonical";
3	ensembl	CDS	97327675	97328652	0	+	0	gene_id "ENSRNOG00000081381"; gene_version "1"; transcript_id "ENSRNOT00000099320"; transcript_version "2"; exon_number "1"; gene_name "C1qtnf4"; gene_source "ensembl"; gene_biotype "protein_coding"; transcript_name "C1qtnf4-201"; transcript_source "ensembl"; transcript_biotype "protein_coding"; protein_id "ENSRNOP00000089610"; protein_version "1";
3	ensembl	CDS	97327675	97328652	0	+	0	gene_id "ENSRNOG00000081381"; gene_version "1"; transcript_id "ENSRNOT00000139493"; transcript_version "1"; exon_number "1"; gene_name "C1qtnf4"; gene_source "ensembl"; gene_biotype "protein_coding"; transcript_name "C1qtnf4-202"; transcript_source "ensembl"; transcript_biotype "protein_coding"; protein_id "ENSRNOP00000103775"; protein_version "1";
3	ensembl	CDS	97327675	97328652	0	+	0	gene_id "ENSRNOG00000081381"; gene_version "1"; transcript_id "ENSRNOT00000164791"; transcript_version "1"; exon_number "1"; gene_name "C1qtnf4"; gene_source "ensembl"; gene_biotype "protein_coding"; transcript_name "C1qtnf4-203"; transcript_source "ensembl"; transcript_biotype "protein_coding"; protein_id "ENSRNOP00000109902"; protein_version "1";
3	ensembl	CDS	97327675	97328652	0	+	0	gene_id "ENSRNOG00000081381"; gene_version "1"; transcript_id "ENSRNOT00000123813"; transcript_version "1"; exon_number "1"; gene_name "C1qtnf4"; gene_source "ensembl"; gene_biotype "protein_coding"; transcript_name "C1qtnf4-204"; transcript_source "ensembl"; transcript_biotype "protein_coding"; protein_id "ENSRNOP00000108244"; protein_version "1";
3	ensembl	CDS	97327675	97328652	0	+	0	gene_id "ENSRNOG00000081381"; gene_version "1"; transcript_id "ENSRNOT00000128322"; transcript_version "1"; exon_number "1"; gene_name "C1qtnf4"; gene_source "ensembl"; gene_biotype "protein_coding"; transcript_name "C1qtnf4-205"; transcript_source "ensembl"; transcript_biotype "protein_coding"; protein_id "ENSRNOP00000106088"; protein_version "1";
3	ensembl	CDS	97327675	97328652	0	+	0	gene_id "ENSRNOG00000081381"; gene_version "1"; transcript_id "ENSRNOT00000142688"; transcript_version "1"; exon_number "1"; gene_name "C1qtnf4"; gene_source "ensembl"; gene_biotype "protein_coding"; transcript_name "C1qtnf4-206"; transcript_source "ensembl"; transcript_biotype "protein_coding"; protein_id "ENSRNOP00000107186"; protein_version "1";
3	ensembl	CDS	97327675	97328652	0	+	0	gene_id "ENSRNOG00000081381"; gene_version "1"; transcript_id "ENSRNOT00000136641"; transcript_version "1"; exon_number "1"; gene_name "C1qtnf4"; gene_source "ensembl"; gene_biotype "protein_coding"; transcript_name "C1qtnf4-207"; transcript_source "ensembl"; transcript_biotype "protein_coding"; protein_id "ENSRNOP00000103551"; protein_version "1"; tag "Ensembl_canonical";
3	ensembl	stop_codon	97328653	97328655	0	+	0	gene_id "ENSRNOG00000081381"; gene_version "1"; transcript_id "ENSRNOT00000099320"; transcript_version "2"; exon_number "1"; gene_name "C1qtnf4"; gene_source "ensembl"; gene_biotype "protein_coding"; transcript_name "C1qtnf4-201"; transcript_source "ensembl"; transcript_biotype "protein_coding";
3	ensembl	stop_codon	97328653	97328655	0	+	0	gene_id "ENSRNOG00000081381"; gene_version "1"; transcript_id "ENSRNOT00000139493"; transcript_version "1"; exon_number "1"; gene_name "C1qtnf4"; gene_source "ensembl"; gene_biotype "protein_coding"; transcript_name "C1qtnf4-202"; transcript_source "ensembl"; transcript_biotype "protein_coding";
3	ensembl	stop_codon	97328653	97328655	0	+	0	gene_id "ENSRNOG00000081381"; gene_version "1"; transcript_id "ENSRNOT00000164791"; transcript_version "1"; exon_number "1"; gene_name "C1qtnf4"; gene_source "ensembl"; gene_biotype "protein_coding"; transcript_name "C1qtnf4-203"; transcript_source "ensembl"; transcript_biotype "protein_coding";
3	ensembl	stop_codon	97328653	97328655	0	+	0	gene_id "ENSRNOG00000081381"; gene_version "1"; transcript_id "ENSRNOT00000123813"; transcript_version "1"; exon_number "1"; gene_name "C1qtnf4"; gene_source "ensembl"; gene_biotype "protein_coding"; transcript_name "C1qtnf4-204"; transcript_source "ensembl"; transcript_biotype "protein_coding";
3	ensembl	stop_codon	97328653	97328655	0	+	0	gene_id "ENSRNOG00000081381"; gene_version "1"; transcript_id "ENSRNOT00000128322"; transcript_version "1"; exon_number "1"; gene_name "C1qtnf4"; gene_source "ensembl"; gene_biotype "protein_coding"; transcript_name "C1qtnf4-205"; transcript_source "ensembl"; transcript_biotype "protein_coding";
3	ensembl	stop_codon	97328653	97328655	0	+	0	gene_id "ENSRNOG00000081381"; gene_version "1"; transcript_id "ENSRNOT00000142688"; transcript_version "1"; exon_number "1"; gene_name "C1qtnf4"; gene_source "ensembl"; gene_biotype "protein_coding"; transcript_name "C1qtnf4-206"; transcript_source "ensembl"; transcript_biotype "protein_coding";
3	ensembl	stop_codon	97328653	97328655	0	+	0	gene_id "ENSRNOG00000081381"; gene_version "1"; transcript_id "ENSRNOT00000136641"; transcript_version "1"; exon_number "1"; gene_name "C1qtnf4"; gene_source "ensembl"; gene_biotype "protein_coding"; transcript_name "C1qtnf4-207"; transcript_source "ensembl"; transcript_biotype "protein_coding"; tag "Ensembl_canonical";
3	ensembl	three_prime_utr	97328656	97332472	0	+	.	gene_id "ENSRNOG00000081381"; gene_version "1"; transcript_id "ENSRNOT00000099320"; transcript_version "2"; gene_name "C1qtnf4"; gene_source "ensembl"; gene_biotype "protein_coding"; transcript_name "C1qtnf4-201"; transcript_source "ensembl"; transcript_biotype "protein_coding";
3	ensembl	three_prime_utr	97328656	97339737	0	+	.	gene_id "ENSRNOG00000081381"; gene_version "1"; transcript_id "ENSRNOT00000139493"; transcript_version "1"; gene_name "C1qtnf4"; gene_source "ensembl"; gene_biotype "protein_coding"; transcript_name "C1qtnf4-202"; transcript_source "ensembl"; transcript_biotype "protein_coding";
3	ensembl	three_prime_utr	97328656	97339737	0	+	.	gene_id "ENSRNOG00000081381"; gene_version "1"; transcript_id "ENSRNOT00000164791"; transcript_version "1"; gene_name "C1qtnf4"; gene_source "ensembl"; gene_biotype "protein_coding"; transcript_name "C1qtnf4-203"; transcript_source "ensembl"; transcript_biotype "protein_coding";
3	ensembl	three_prime_utr	97328656	97339737	0	+	.	gene_id "ENSRNOG00000081381"; gene_version "1"; transcript_id "ENSRNOT00000123813"; transcript_version "1"; gene_name "C1qtnf4"; gene_source "ensembl"; gene_biotype "protein_coding"; transcript_name "C1qtnf4-204"; transcript_source "ensembl"; transcript_biotype "protein_coding";
3	ensembl	three_prime_utr	97328656	97339737	0	+	.	gene_id "ENSRNOG00000081381"; gene_version "1"; transcript_id "ENSRNOT00000128322"; transcript_version "1"; gene_name "C1qtnf4"; gene_source "ensembl"; gene_biotype "protein_coding"; transcript_name "C1qtnf4-205"; transcript_source "ensembl"; transcript_biotype "protein_coding";
3	ensembl	three_prime_utr	97328656	97339737	0	+	.	gene_id "ENSRNOG00000081381"; gene_version "1"; transcript_id "ENSRNOT00000142688"; transcript_version "1"; gene_name "C1qtnf4"; gene_source "ensembl"; gene_biotype "protein_coding"; transcript_name "C1qtnf4-206"; transcript_source "ensembl"; transcript_biotype "protein_coding";
3	ensembl	three_prime_utr	97328656	97342587	0	+	.	gene_id "ENSRNOG00000081381"; gene_version "1"; transcript_id "ENSRNOT00000136641"; transcript_version "1"; gene_name "C1qtnf4"; gene_source "ensembl"; gene_biotype "protein_coding"; transcript_name "C1qtnf4-207"; transcript_source "ensembl"; transcript_biotype "protein_coding"; tag "Ensembl_canonical";
3	ensembl	five_prime_utr	97339084	97339620	0	+	.	gene_id "ENSRNOG00000009397"; gene_version "9"; transcript_id "ENSRNOT00000068124"; transcript_version "4"; gene_name "Kbtbd4"; gene_source "ensembl"; gene_biotype "protein_coding"; transcript_name "Kbtbd4-201"; transcript_source "ensembl"; transcript_biotype "protein_coding";
3	ensembl	exon	97339084	97339639	0	+	.	gene_id "ENSRNOG00000009397"; gene_version "9"; transcript_id "ENSRNOT00000068124"; transcript_version "4"; exon_number "1"; gene_name "Kbtbd4"; gene_source "ensembl"; gene_biotype "protein_coding"; transcript_name "Kbtbd4-201"; transcript_source "ensembl"; transcript_biotype "protein_coding"; exon_id "ENSRNOE00000758848"; exon_version "1";
3	ensembl	gene	97339084	97345598	0	+	.	gene_id "ENSRNOG00000009397"; gene_version "9"; gene_name "Kbtbd4"; gene_source "ensembl"; gene_biotype "protein_coding";
3	ensembl	transcript	97339084	97345598	0	+	.	gene_id "ENSRNOG00000009397"; gene_version "9"; transcript_id "ENSRNOT00000068124"; transcript_version "4"; gene_name "Kbtbd4"; gene_source "ensembl"; gene_biotype "protein_coding"; transcript_name "Kbtbd4-201"; transcript_source "ensembl"; transcript_biotype "protein_coding";
3	ensembl	start_codon	97339621	97339623	0	+	0	gene_id "ENSRNOG00000009397"; gene_version "9"; transcript_id "ENSRNOT00000068124"; transcript_version "4"; exon_number "1"; gene_name "Kbtbd4"; gene_source "ensembl"; gene_biotype "protein_coding"; transcript_name "Kbtbd4-201"; transcript_source "ensembl"; transcript_biotype "protein_coding";
3	ensembl	CDS	97339621	97339639	0	+	0	gene_id "ENSRNOG00000009397"; gene_version "9"; transcript_id "ENSRNOT00000068124"; transcript_version "4"; exon_number "1"; gene_name "Kbtbd4"; gene_source "ensembl"; gene_biotype "protein_coding"; transcript_name "Kbtbd4-201"; transcript_source "ensembl"; transcript_biotype "protein_coding"; protein_id "ENSRNOP00000060210"; protein_version "2";
3	ensembl	five_prime_utr	97339878	97339905	0	+	.	gene_id "ENSRNOG00000009397"; gene_version "9"; transcript_id "ENSRNOT00000084833"; transcript_version "3"; gene_name "Kbtbd4"; gene_source "ensembl"; gene_biotype "protein_coding"; transcript_name "Kbtbd4-202"; transcript_source "ensembl"; transcript_biotype "protein_coding"; tag "Ensembl_canonical";
3	ensembl	exon	97339878	97339981	0	+	.	gene_id "ENSRNOG00000009397"; gene_version "9"; transcript_id "ENSRNOT00000084833"; transcript_version "3"; exon_number "1"; gene_name "Kbtbd4"; gene_source "ensembl"; gene_biotype "protein_coding"; transcript_name "Kbtbd4-202"; transcript_source "ensembl"; transcript_biotype "protein_coding"; exon_id "ENSRNOE00000679803"; exon_version "1"; tag "Ensembl_canonical";
3	ensembl	transcript	97339878	97345593	0	+	.	gene_id "ENSRNOG00000009397"; gene_version "9"; transcript_id "ENSRNOT00000084833"; transcript_version "3"; gene_name "Kbtbd4"; gene_source "ensembl"; gene_biotype "protein_coding"; transcript_name "Kbtbd4-202"; transcript_source "ensembl"; transcript_biotype "protein_coding"; tag "Ensembl_canonical";
3	ensembl	start_codon	97339906	97339908	0	+	0	gene_id "ENSRNOG00000009397"; gene_version "9"; transcript_id "ENSRNOT00000084833"; transcript_version "3"; exon_number "1"; gene_name "Kbtbd4"; gene_source "ensembl"; gene_biotype "protein_coding"; transcript_name "Kbtbd4-202"; transcript_source "ensembl"; transcript_biotype "protein_coding"; tag "Ensembl_canonical";
3	ensembl	CDS	97339906	97339981	0	+	0	gene_id "ENSRNOG00000009397"; gene_version "9"; transcript_id "ENSRNOT00000084833"; transcript_version "3"; exon_number "1"; gene_name "Kbtbd4"; gene_source "ensembl"; gene_biotype "protein_coding"; transcript_name "Kbtbd4-202"; transcript_source "ensembl"; transcript_biotype "protein_coding"; protein_id "ENSRNOP00000071649"; protein_version "2"; tag "Ensembl_canonical";
3	ensembl	exon	97340529	97341146	0	+	.	gene_id "ENSRNOG00000009397"; gene_version "9"; transcript_id "ENSRNOT00000084833"; transcript_version "3"; exon_number "2"; gene_name "Kbtbd4"; gene_source "ensembl"; gene_biotype "protein_coding"; transcript_name "Kbtbd4-202"; transcript_source "ensembl"; transcript_biotype "protein_coding"; exon_id "ENSRNOE00000088086"; exon_version "2"; tag "Ensembl_canonical";
3	ensembl	CDS	97340529	97341146	0	+	2	gene_id "ENSRNOG00000009397"; gene_version "9"; transcript_id "ENSRNOT00000084833"; transcript_version "3"; exon_number "2"; gene_name "Kbtbd4"; gene_source "ensembl"; gene_biotype "protein_coding"; transcript_name "Kbtbd4-202"; transcript_source "ensembl"; transcript_biotype "protein_coding"; protein_id "ENSRNOP00000071649"; protein_version "2"; tag "Ensembl_canonical";
3	ensembl	exon	97340529	97341146	0	+	.	gene_id "ENSRNOG00000009397"; gene_version "9"; transcript_id "ENSRNOT00000068124"; transcript_version "4"; exon_number "2"; gene_name "Kbtbd4"; gene_source "ensembl"; gene_biotype "protein_coding"; transcript_name "Kbtbd4-201"; transcript_source "ensembl"; transcript_biotype "protein_coding"; exon_id "ENSRNOE00000088086"; exon_version "2";
3	ensembl	CDS	97340529	97341146	0	+	2	gene_id "ENSRNOG00000009397"; gene_version "9"; transcript_id "ENSRNOT00000068124"; transcript_version "4"; exon_number "2"; gene_name "Kbtbd4"; gene_source "ensembl"; gene_biotype "protein_coding"; transcript_name "Kbtbd4-201"; transcript_source "ensembl"; transcript_biotype "protein_coding"; protein_id "ENSRNOP00000060210"; protein_version "2";
3	ensembl	exon	97342481	97342587	0	+	.	gene_id "ENSRNOG00000009397"; gene_version "9"; transcript_id "ENSRNOT00000084833"; transcript_version "3"; exon_number "3"; gene_name "Kbtbd4"; gene_source "ensembl"; gene_biotype "protein_coding"; transcript_name "Kbtbd4-202"; transcript_source "ensembl"; transcript_biotype "protein_coding"; exon_id "ENSRNOE00000088432"; exon_version "1"; tag "Ensembl_canonical";
3	ensembl	CDS	97342481	97342587	0	+	2	gene_id "ENSRNOG00000009397"; gene_version "9"; transcript_id "ENSRNOT00000084833"; transcript_version "3"; exon_number "3"; gene_name "Kbtbd4"; gene_source "ensembl"; gene_biotype "protein_coding"; transcript_name "Kbtbd4-202"; transcript_source "ensembl"; transcript_biotype "protein_coding"; protein_id "ENSRNOP00000071649"; protein_version "2"; tag "Ensembl_canonical";
3	ensembl	exon	97342481	97342587	0	+	.	gene_id "ENSRNOG00000009397"; gene_version "9"; transcript_id "ENSRNOT00000068124"; transcript_version "4"; exon_number "3"; gene_name "Kbtbd4"; gene_source "ensembl"; gene_biotype "protein_coding"; transcript_name "Kbtbd4-201"; transcript_source "ensembl"; transcript_biotype "protein_coding"; exon_id "ENSRNOE00000088432"; exon_version "1";
3	ensembl	CDS	97342481	97342587	0	+	2	gene_id "ENSRNOG00000009397"; gene_version "9"; transcript_id "ENSRNOT00000068124"; transcript_version "4"; exon_number "3"; gene_name "Kbtbd4"; gene_source "ensembl"; gene_biotype "protein_coding"; transcript_name "Kbtbd4-201"; transcript_source "ensembl"; transcript_biotype "protein_coding"; protein_id "ENSRNOP00000060210"; protein_version "2";
3	ensembl	CDS	97344046	97344903	0	+	0	gene_id "ENSRNOG00000009397"; gene_version "9"; transcript_id "ENSRNOT00000084833"; transcript_version "3"; exon_number "4"; gene_name "Kbtbd4"; gene_source "ensembl"; gene_biotype "protein_coding"; transcript_name "Kbtbd4-202"; transcript_source "ensembl"; transcript_biotype "protein_coding"; protein_id "ENSRNOP00000071649"; protein_version "2"; tag "Ensembl_canonical";
3	ensembl	CDS	97344046	97344903	0	+	0	gene_id "ENSRNOG00000009397"; gene_version "9"; transcript_id "ENSRNOT00000068124"; transcript_version "4"; exon_number "4"; gene_name "Kbtbd4"; gene_source "ensembl"; gene_biotype "protein_coding"; transcript_name "Kbtbd4-201"; transcript_source "ensembl"; transcript_biotype "protein_coding"; protein_id "ENSRNOP00000060210"; protein_version "2";
3	ensembl	exon	97344046	97345593	0	+	.	gene_id "ENSRNOG00000009397"; gene_version "9"; transcript_id "ENSRNOT00000084833"; transcript_version "3"; exon_number "4"; gene_name "Kbtbd4"; gene_source "ensembl"; gene_biotype "protein_coding"; transcript_name "Kbtbd4-202"; transcript_source "ensembl"; transcript_biotype "protein_coding"; exon_id "ENSRNOE00000789915"; exon_version "1"; tag "Ensembl_canonical";
3	ensembl	exon	97344046	97345598	0	+	.	gene_id "ENSRNOG00000009397"; gene_version "9"; transcript_id "ENSRNOT00000068124"; transcript_version "4"; exon_number "4"; gene_name "Kbtbd4"; gene_source "ensembl"; gene_biotype "protein_coding"; transcript_name "Kbtbd4-201"; transcript_source "ensembl"; transcript_biotype "protein_coding"; exon_id "ENSRNOE00000548017"; exon_version "2";
3	ensembl	stop_codon	97344904	97344906	0	+	0	gene_id "ENSRNOG00000009397"; gene_version "9"; transcript_id "ENSRNOT00000084833"; transcript_version "3"; exon_number "4"; gene_name "Kbtbd4"; gene_source "ensembl"; gene_biotype "protein_coding"; transcript_name "Kbtbd4-202"; transcript_source "ensembl"; transcript_biotype "protein_coding"; tag "Ensembl_canonical";
3	ensembl	stop_codon	97344904	97344906	0	+	0	gene_id "ENSRNOG00000009397"; gene_version "9"; transcript_id "ENSRNOT00000068124"; transcript_version "4"; exon_number "4"; gene_name "Kbtbd4"; gene_source "ensembl"; gene_biotype "protein_coding"; transcript_name "Kbtbd4-201"; transcript_source "ensembl"; transcript_biotype "protein_coding";
3	ensembl	three_prime_utr	97344907	97345593	0	+	.	gene_id "ENSRNOG00000009397"; gene_version "9"; transcript_id "ENSRNOT00000084833"; transcript_version "3"; gene_name "Kbtbd4"; gene_source "ensembl"; gene_biotype "protein_coding"; transcript_name "Kbtbd4-202"; transcript_source "ensembl"; transcript_biotype "protein_coding"; tag "Ensembl_canonical";
3	ensembl	three_prime_utr	97344907	97345598	0	+	.	gene_id "ENSRNOG00000009397"; gene_version "9"; transcript_id "ENSRNOT00000068124"; transcript_version "4"; gene_name "Kbtbd4"; gene_source "ensembl"; gene_biotype "protein_coding"; transcript_name "Kbtbd4-201"; transcript_source "ensembl"; transcript_biotype "protein_coding";
3	sraer114_es	exon	97348020	97348409	0.913836678390393	+	.	gene_id "sraer114_gene_7504"; transcript_id "sraer114_gene_7504_tx_1"; exon_id "3_97348020_97348409_+"; exonnum "1"; txlen "545";
3	sraer114_ss	exon	97348450	97348604	0.913836678390393	+	.	gene_id "sraer114_gene_7504"; transcript_id "sraer114_gene_7504_tx_1"; exon_id "3_97348450_97348604_+"; exonnum "2"; txlen "545";
3	ensembl	exon	97368100	97368322	0	+	.	gene_id "ENSRNOG00000090664"; gene_version "1"; transcript_id "ENSRNOT00000131479"; transcript_version "1"; exon_number "1"; gene_source "ensembl"; gene_biotype "lncRNA"; transcript_source "ensembl"; transcript_biotype "lncRNA"; exon_id "ENSRNOE00000771929"; exon_version "1"; tag "Ensembl_canonical";
3	ENSEMBL114_rn	exon	97368100	97368322	0.771701008204474	+	.	gene_id "ENSRNOG00000090664"; transcript_id "ENSRNOG00000090664_tx_2"; exon_id "3_97368100_97368322_+"; exonnum "1"; txlen "644";
3	ENSEMBL114_rn	exon	97368100	97368322	0.671568138750627	+	.	gene_id "ENSRNOG00000090664"; transcript_id "ENSRNOG00000090664_tx_3"; exon_id "3_97368100_97368322_+"; exonnum "1"; txlen "536";
3	ENSEMBL114_rn	exon	97368100	97368322	0.35466100783722	+	.	gene_id "ENSRNOG00000090664"; transcript_id "ENSRNOG00000090664_tx_4"; exon_id "3_97368100_97368322_+"; exonnum "1"; txlen "544";
3	ensembl	gene	97368100	97378390	0	+	.	gene_id "ENSRNOG00000090664"; gene_version "1"; gene_source "ensembl"; gene_biotype "lncRNA";
3	ensembl	transcript	97368100	97378390	0	+	.	gene_id "ENSRNOG00000090664"; gene_version "1"; transcript_id "ENSRNOT00000131479"; transcript_version "1"; gene_source "ensembl"; gene_biotype "lncRNA"; transcript_source "ensembl"; transcript_biotype "lncRNA"; tag "Ensembl_canonical";
3	sraer114_ss	exon	97368760	97369080	0.35466100783722	+	.	gene_id "ENSRNOG00000090664"; transcript_id "ENSRNOG00000090664_tx_4"; exon_id "3_97368760_97369080_+"; exonnum "2"; txlen "544";
3	sraer114_mid	exon	97369435	97369705	0.771701008204474	+	.	gene_id "ENSRNOG00000090664"; transcript_id "ENSRNOG00000090664_tx_2"; exon_id "3_97369435_97369705_+"; exonnum "2"; txlen "644";
3	sraer114_mid	exon	97369435	97369705	0.671568138750627	+	.	gene_id "ENSRNOG00000090664"; transcript_id "ENSRNOG00000090664_tx_3"; exon_id "3_97369435_97369705_+"; exonnum "2"; txlen "536";
3	ensembl	exon	97369535	97369705	0	+	.	gene_id "ENSRNOG00000090664"; gene_version "1"; transcript_id "ENSRNOT00000131479"; transcript_version "1"; exon_number "2"; gene_source "ensembl"; gene_biotype "lncRNA"; transcript_source "ensembl"; transcript_biotype "lncRNA"; exon_id "ENSRNOE00000728041"; exon_version "1"; tag "Ensembl_canonical";
3	sraer114_ss	exon	97371255	97371404	0.771701008204474	+	.	gene_id "ENSRNOG00000090664"; transcript_id "ENSRNOG00000090664_tx_2"; exon_id "3_97371255_97371404_+"; exonnum "3"; txlen "644";
3	ensembl	exon	97371255	97374269	0	+	.	gene_id "ENSRNOG00000090664"; gene_version "1"; transcript_id "ENSRNOT00000131479"; transcript_version "1"; exon_number "3"; gene_source "ensembl"; gene_biotype "lncRNA"; transcript_source "ensembl"; transcript_biotype "lncRNA"; exon_id "ENSRNOE00000782842"; exon_version "1"; tag "Ensembl_canonical";
3	sraer114_ss	exon	97371696	97371737	0.671568138750627	+	.	gene_id "ENSRNOG00000090664"; transcript_id "ENSRNOG00000090664_tx_3"; exon_id "3_97371696_97371737_+"; exonnum "3"; txlen "536";
3	sraer114_es	exon	97373853	97374269	2.4656614234451	+	.	gene_id "ENSRNOG00000090664"; transcript_id "ENSRNOG00000090664_tx_1"; exon_id "3_97373853_97374269_+"; exonnum "1"; txlen "3988";
3	ensembl	exon	97374820	97378390	0	+	.	gene_id "ENSRNOG00000090664"; gene_version "1"; transcript_id "ENSRNOT00000131479"; transcript_version "1"; exon_number "4"; gene_source "ensembl"; gene_biotype "lncRNA"; transcript_source "ensembl"; transcript_biotype "lncRNA"; exon_id "ENSRNOE00000672949"; exon_version "1"; tag "Ensembl_canonical";
3	ENSEMBL114_rn	exon	97374820	97378390	2.4656614234451	+	.	gene_id "ENSRNOG00000090664"; transcript_id "ENSRNOG00000090664_tx_1"; exon_id "3_97374820_97378390_+"; exonnum "2"; txlen "3988";
3	ensembl	exon	97380424	97380598	0	+	.	gene_id "ENSRNOG00000010379"; gene_version "9"; transcript_id "ENSRNOT00000014484"; transcript_version "9"; exon_number "1"; gene_name "Celf1"; gene_source "ensembl"; gene_biotype "protein_coding"; transcript_name "Celf1-201"; transcript_source "ensembl"; transcript_biotype "protein_coding"; exon_id "ENSRNOE00000642662"; exon_version "2";
3	ensembl	five_prime_utr	97380424	97380598	0	+	.	gene_id "ENSRNOG00000010379"; gene_version "9"; transcript_id "ENSRNOT00000014484"; transcript_version "9"; gene_name "Celf1"; gene_source "ensembl"; gene_biotype "protein_coding"; transcript_name "Celf1-201"; transcript_source "ensembl"; transcript_biotype "protein_coding";
3	ensembl	transcript	97380424	97450925	0	+	.	gene_id "ENSRNOG00000010379"; gene_version "9"; transcript_id "ENSRNOT00000014484"; transcript_version "9"; gene_name "Celf1"; gene_source "ensembl"; gene_biotype "protein_coding"; transcript_name "Celf1-201"; transcript_source "ensembl"; transcript_biotype "protein_coding";
3	ensembl	gene	97380424	97452791	0	+	.	gene_id "ENSRNOG00000010379"; gene_version "9"; gene_name "Celf1"; gene_source "ensembl"; gene_biotype "protein_coding";
3	ensembl	exon	97380470	97380598	0	+	.	gene_id "ENSRNOG00000010379"; gene_version "9"; transcript_id "ENSRNOT00000109347"; transcript_version "2"; exon_number "1"; gene_name "Celf1"; gene_source "ensembl"; gene_biotype "protein_coding"; transcript_name "Celf1-203"; transcript_source "ensembl"; transcript_biotype "protein_coding"; exon_id "ENSRNOE00000649549"; exon_version "2"; tag "Ensembl_canonical";
3	ensembl	five_prime_utr	97380470	97380598	0	+	.	gene_id "ENSRNOG00000010379"; gene_version "9"; transcript_id "ENSRNOT00000109347"; transcript_version "2"; gene_name "Celf1"; gene_source "ensembl"; gene_biotype "protein_coding"; transcript_name "Celf1-203"; transcript_source "ensembl"; transcript_biotype "protein_coding"; tag "Ensembl_canonical";
3	ENSEMBL114_rn	exon	97380470	97380598	0.129402057765803	+	.	gene_id "ENSRNOG00000010379"; transcript_id "ENSRNOG00000010379_tx_14"; exon_id "3_97380470_97380598_+"; exonnum "1"; txlen "2957";
3	ENSEMBL114_rn	exon	97380470	97380598	0.129402057765803	+	.	gene_id "ENSRNOG00000010379"; transcript_id "ENSRNOG00000010379_tx_15"; exon_id "3_97380470_97380598_+"; exonnum "1"; txlen "4123";
3	ensembl	transcript	97380470	97450925	0	+	.	gene_id "ENSRNOG00000010379"; gene_version "9"; transcript_id "ENSRNOT00000109347"; transcript_version "2"; gene_name "Celf1"; gene_source "ensembl"; gene_biotype "protein_coding"; transcript_name "Celf1-203"; transcript_source "ensembl"; transcript_biotype "protein_coding"; tag "Ensembl_canonical";
3	ensembl	exon	97394330	97394382	0	+	.	gene_id "ENSRNOG00000010379"; gene_version "9"; transcript_id "ENSRNOT00000109347"; transcript_version "2"; exon_number "2"; gene_name "Celf1"; gene_source "ensembl"; gene_biotype "protein_coding"; transcript_name "Celf1-203"; transcript_source "ensembl"; transcript_biotype "protein_coding"; exon_id "ENSRNOE00000632471"; exon_version "1"; tag "Ensembl_canonical";
3	ensembl	five_prime_utr	97394330	97394382	0	+	.	gene_id "ENSRNOG00000010379"; gene_version "9"; transcript_id "ENSRNOT00000109347"; transcript_version "2"; gene_name "Celf1"; gene_source "ensembl"; gene_biotype "protein_coding"; transcript_name "Celf1-203"; transcript_source "ensembl"; transcript_biotype "protein_coding"; tag "Ensembl_canonical";
3	ENSEMBL114_rn	exon	97394330	97394382	0.129402057765803	+	.	gene_id "ENSRNOG00000010379"; transcript_id "ENSRNOG00000010379_tx_14"; exon_id "3_97394330_97394382_+"; exonnum "2"; txlen "2957";
3	ENSEMBL114_rn	exon	97394330	97394382	0.129402057765803	+	.	gene_id "ENSRNOG00000010379"; transcript_id "ENSRNOG00000010379_tx_15"; exon_id "3_97394330_97394382_+"; exonnum "2"; txlen "4123";
3	sraer114_mid	exon	97409145	97409264	0.129402057765803	+	.	gene_id "ENSRNOG00000010379"; transcript_id "ENSRNOG00000010379_tx_14"; exon_id "3_97409145_97409264_+"; exonnum "3"; txlen "2957";
3	sraer114_mid	exon	97409145	97409264	0.129402057765803	+	.	gene_id "ENSRNOG00000010379"; transcript_id "ENSRNOG00000010379_tx_15"; exon_id "3_97409145_97409264_+"; exonnum "3"; txlen "4123";
3	sraer114_mid	exon	97409675	97409782	0.129402057765803	+	.	gene_id "ENSRNOG00000010379"; transcript_id "ENSRNOG00000010379_tx_14"; exon_id "3_97409675_97409782_+"; exonnum "4"; txlen "2957";
3	sraer114_mid	exon	97409675	97409782	0.129402057765803	+	.	gene_id "ENSRNOG00000010379"; transcript_id "ENSRNOG00000010379_tx_15"; exon_id "3_97409675_97409782_+"; exonnum "4"; txlen "4123";
3	sraer114_mid	exon	97410500	97410608	0.129402057765803	+	.	gene_id "ENSRNOG00000010379"; transcript_id "ENSRNOG00000010379_tx_14"; exon_id "3_97410500_97410608_+"; exonnum "5"; txlen "2957";
3	sraer114_mid	exon	97410500	97410608	0.129402057765803	+	.	gene_id "ENSRNOG00000010379"; transcript_id "ENSRNOG00000010379_tx_15"; exon_id "3_97410500_97410608_+"; exonnum "5"; txlen "4123";
3	sraer114_mid	exon	97421625	97421805	0.129402057765803	+	.	gene_id "ENSRNOG00000010379"; transcript_id "ENSRNOG00000010379_tx_14"; exon_id "3_97421625_97421805_+"; exonnum "6"; txlen "2957";
3	sraer114_mid	exon	97421625	97421805	0.129402057765803	+	.	gene_id "ENSRNOG00000010379"; transcript_id "ENSRNOG00000010379_tx_15"; exon_id "3_97421625_97421805_+"; exonnum "6"; txlen "4123";
3	ensembl	five_prime_utr	97423106	97423186	0	+	.	gene_id "ENSRNOG00000010379"; gene_version "9"; transcript_id "ENSRNOT00000109347"; transcript_version "2"; gene_name "Celf1"; gene_source "ensembl"; gene_biotype "protein_coding"; transcript_name "Celf1-203"; transcript_source "ensembl"; transcript_biotype "protein_coding"; tag "Ensembl_canonical";
3	ensembl	five_prime_utr	97423106	97423186	0	+	.	gene_id "ENSRNOG00000010379"; gene_version "9"; transcript_id "ENSRNOT00000014484"; transcript_version "9"; gene_name "Celf1"; gene_source "ensembl"; gene_biotype "protein_coding"; transcript_name "Celf1-201"; transcript_source "ensembl"; transcript_biotype "protein_coding";
3	ensembl	exon	97423106	97423257	0	+	.	gene_id "ENSRNOG00000010379"; gene_version "9"; transcript_id "ENSRNOT00000151133"; transcript_version "1"; exon_number "1"; gene_name "Celf1"; gene_source "ensembl"; gene_biotype "protein_coding"; transcript_name "Celf1-204"; transcript_source "ensembl"; transcript_biotype "protein_coding"; exon_id "ENSRNOE00000769074"; exon_version "1";
3	ensembl	five_prime_utr	97423106	97423257	0	+	.	gene_id "ENSRNOG00000010379"; gene_version "9"; transcript_id "ENSRNOT00000151133"; transcript_version "1"; gene_name "Celf1"; gene_source "ensembl"; gene_biotype "protein_coding"; transcript_name "Celf1-204"; transcript_source "ensembl"; transcript_biotype "protein_coding";
3	ensembl	exon	97423106	97423257	0	+	.	gene_id "ENSRNOG00000010379"; gene_version "9"; transcript_id "ENSRNOT00000109347"; transcript_version "2"; exon_number "3"; gene_name "Celf1"; gene_source "ensembl"; gene_biotype "protein_coding"; transcript_name "Celf1-203"; transcript_source "ensembl"; transcript_biotype "protein_coding"; exon_id "ENSRNOE00000689015"; exon_version "1"; tag "Ensembl_canonical";
3	ensembl	exon	97423106	97423257	0	+	.	gene_id "ENSRNOG00000010379"; gene_version "9"; transcript_id "ENSRNOT00000014484"; transcript_version "9"; exon_number "2"; gene_name "Celf1"; gene_source "ensembl"; gene_biotype "protein_coding"; transcript_name "Celf1-201"; transcript_source "ensembl"; transcript_biotype "protein_coding"; exon_id "ENSRNOE00000689015"; exon_version "1";
3	ENSEMBL114_rn	exon	97423106	97423257	0.129402057765803	+	.	gene_id "ENSRNOG00000010379"; transcript_id "ENSRNOG00000010379_tx_14"; exon_id "3_97423106_97423257_+"; exonnum "7"; txlen "2957";
3	ENSEMBL114_rn	exon	97423106	97423257	0.129402057765803	+	.	gene_id "ENSRNOG00000010379"; transcript_id "ENSRNOG00000010379_tx_15"; exon_id "3_97423106_97423257_+"; exonnum "7"; txlen "4123";
3	ensembl	transcript	97423106	97450925	0	+	.	gene_id "ENSRNOG00000010379"; gene_version "9"; transcript_id "ENSRNOT00000151133"; transcript_version "1"; gene_name "Celf1"; gene_source "ensembl"; gene_biotype "protein_coding"; transcript_name "Celf1-204"; transcript_source "ensembl"; transcript_biotype "protein_coding";
3	ensembl	start_codon	97423187	97423189	0	+	0	gene_id "ENSRNOG00000010379"; gene_version "9"; transcript_id "ENSRNOT00000109347"; transcript_version "2"; exon_number "3"; gene_name "Celf1"; gene_source "ensembl"; gene_biotype "protein_coding"; transcript_name "Celf1-203"; transcript_source "ensembl"; transcript_biotype "protein_coding"; tag "Ensembl_canonical";
3	ensembl	start_codon	97423187	97423189	0	+	0	gene_id "ENSRNOG00000010379"; gene_version "9"; transcript_id "ENSRNOT00000014484"; transcript_version "9"; exon_number "2"; gene_name "Celf1"; gene_source "ensembl"; gene_biotype "protein_coding"; transcript_name "Celf1-201"; transcript_source "ensembl"; transcript_biotype "protein_coding";
3	ensembl	CDS	97423187	97423257	0	+	0	gene_id "ENSRNOG00000010379"; gene_version "9"; transcript_id "ENSRNOT00000109347"; transcript_version "2"; exon_number "3"; gene_name "Celf1"; gene_source "ensembl"; gene_biotype "protein_coding"; transcript_name "Celf1-203"; transcript_source "ensembl"; transcript_biotype "protein_coding"; protein_id "ENSRNOP00000094511"; protein_version "2"; tag "Ensembl_canonical";
3	ensembl	CDS	97423187	97423257	0	+	0	gene_id "ENSRNOG00000010379"; gene_version "9"; transcript_id "ENSRNOT00000014484"; transcript_version "9"; exon_number "2"; gene_name "Celf1"; gene_source "ensembl"; gene_biotype "protein_coding"; transcript_name "Celf1-201"; transcript_source "ensembl"; transcript_biotype "protein_coding"; protein_id "ENSRNOP00000014484"; protein_version "7";
3	ensembl	exon	97430850	97430958	0	+	.	gene_id "ENSRNOG00000010379"; gene_version "9"; transcript_id "ENSRNOT00000151133"; transcript_version "1"; exon_number "2"; gene_name "Celf1"; gene_source "ensembl"; gene_biotype "protein_coding"; transcript_name "Celf1-204"; transcript_source "ensembl"; transcript_biotype "protein_coding"; exon_id "ENSRNOE00000718998"; exon_version "1";
3	ensembl	five_prime_utr	97430850	97430958	0	+	.	gene_id "ENSRNOG00000010379"; gene_version "9"; transcript_id "ENSRNOT00000151133"; transcript_version "1"; gene_name "Celf1"; gene_source "ensembl"; gene_biotype "protein_coding"; transcript_name "Celf1-204"; transcript_source "ensembl"; transcript_biotype "protein_coding";
3	ENSEMBL114_rn	exon	97430850	97430958	0.129402057765803	+	.	gene_id "ENSRNOG00000010379"; transcript_id "ENSRNOG00000010379_tx_14"; exon_id "3_97430850_97430958_+"; exonnum "8"; txlen "2957";
3	ENSEMBL114_rn	exon	97430850	97430958	0.129402057765803	+	.	gene_id "ENSRNOG00000010379"; transcript_id "ENSRNOG00000010379_tx_15"; exon_id "3_97430850_97430958_+"; exonnum "8"; txlen "4123";
3	ensembl	five_prime_utr	97435136	97435148	0	+	.	gene_id "ENSRNOG00000010379"; gene_version "9"; transcript_id "ENSRNOT00000106910"; transcript_version "2"; gene_name "Celf1"; gene_source "ensembl"; gene_biotype "protein_coding"; transcript_name "Celf1-202"; transcript_source "ensembl"; transcript_biotype "protein_coding";
3	ensembl	exon	97435136	97435326	0	+	.	gene_id "ENSRNOG00000010379"; gene_version "9"; transcript_id "ENSRNOT00000106910"; transcript_version "2"; exon_number "1"; gene_name "Celf1"; gene_source "ensembl"; gene_biotype "protein_coding"; transcript_name "Celf1-202"; transcript_source "ensembl"; transcript_biotype "protein_coding"; exon_id "ENSRNOE00000719146"; exon_version "1";
3	ensembl	transcript	97435136	97452791	0	+	.	gene_id "ENSRNOG00000010379"; gene_version "9"; transcript_id "ENSRNOT00000106910"; transcript_version "2"; gene_name "Celf1"; gene_source "ensembl"; gene_biotype "protein_coding"; transcript_name "Celf1-202"; transcript_source "ensembl"; transcript_biotype "protein_coding";
3	ensembl	five_prime_utr	97435139	97435148	0	+	.	gene_id "ENSRNOG00000010379"; gene_version "9"; transcript_id "ENSRNOT00000151133"; transcript_version "1"; gene_name "Celf1"; gene_source "ensembl"; gene_biotype "protein_coding"; transcript_name "Celf1-204"; transcript_source "ensembl"; transcript_biotype "protein_coding";
3	ensembl	exon	97435139	97435326	0	+	.	gene_id "ENSRNOG00000010379"; gene_version "9"; transcript_id "ENSRNOT00000151133"; transcript_version "1"; exon_number "3"; gene_name "Celf1"; gene_source "ensembl"; gene_biotype "protein_coding"; transcript_name "Celf1-204"; transcript_source "ensembl"; transcript_biotype "protein_coding"; exon_id "ENSRNOE00000698393"; exon_version "1";
3	ensembl	exon	97435139	97435326	0	+	.	gene_id "ENSRNOG00000010379"; gene_version "9"; transcript_id "ENSRNOT00000109347"; transcript_version "2"; exon_number "4"; gene_name "Celf1"; gene_source "ensembl"; gene_biotype "protein_coding"; transcript_name "Celf1-203"; transcript_source "ensembl"; transcript_biotype "protein_coding"; exon_id "ENSRNOE00000243029"; exon_version "4"; tag "Ensembl_canonical";
3	ensembl	CDS	97435139	97435326	0	+	1	gene_id "ENSRNOG00000010379"; gene_version "9"; transcript_id "ENSRNOT00000109347"; transcript_version "2"; exon_number "4"; gene_name "Celf1"; gene_source "ensembl"; gene_biotype "protein_coding"; transcript_name "Celf1-203"; transcript_source "ensembl"; transcript_biotype "protein_coding"; protein_id "ENSRNOP00000094511"; protein_version "2"; tag "Ensembl_canonical";
3	ensembl	exon	97435139	97435326	0	+	.	gene_id "ENSRNOG00000010379"; gene_version "9"; transcript_id "ENSRNOT00000014484"; transcript_version "9"; exon_number "3"; gene_name "Celf1"; gene_source "ensembl"; gene_biotype "protein_coding"; transcript_name "Celf1-201"; transcript_source "ensembl"; transcript_biotype "protein_coding"; exon_id "ENSRNOE00000243029"; exon_version "4";
3	ensembl	CDS	97435139	97435326	0	+	1	gene_id "ENSRNOG00000010379"; gene_version "9"; transcript_id "ENSRNOT00000014484"; transcript_version "9"; exon_number "3"; gene_name "Celf1"; gene_source "ensembl"; gene_biotype "protein_coding"; transcript_name "Celf1-201"; transcript_source "ensembl"; transcript_biotype "protein_coding"; protein_id "ENSRNOP00000014484"; protein_version "7";
3	ENSEMBL114_rn	exon	97435139	97435326	0.129402057765803	+	.	gene_id "ENSRNOG00000010379"; transcript_id "ENSRNOG00000010379_tx_14"; exon_id "3_97435139_97435326_+"; exonnum "9"; txlen "2957";
3	ENSEMBL114_rn	exon	97435139	97435326	0.129402057765803	+	.	gene_id "ENSRNOG00000010379"; transcript_id "ENSRNOG00000010379_tx_15"; exon_id "3_97435139_97435326_+"; exonnum "9"; txlen "4123";
3	ensembl	start_codon	97435149	97435151	0	+	0	gene_id "ENSRNOG00000010379"; gene_version "9"; transcript_id "ENSRNOT00000106910"; transcript_version "2"; exon_number "1"; gene_name "Celf1"; gene_source "ensembl"; gene_biotype "protein_coding"; transcript_name "Celf1-202"; transcript_source "ensembl"; transcript_biotype "protein_coding";
3	ensembl	start_codon	97435149	97435151	0	+	0	gene_id "ENSRNOG00000010379"; gene_version "9"; transcript_id "ENSRNOT00000151133"; transcript_version "1"; exon_number "3"; gene_name "Celf1"; gene_source "ensembl"; gene_biotype "protein_coding"; transcript_name "Celf1-204"; transcript_source "ensembl"; transcript_biotype "protein_coding";
3	ensembl	CDS	97435149	97435326	0	+	0	gene_id "ENSRNOG00000010379"; gene_version "9"; transcript_id "ENSRNOT00000106910"; transcript_version "2"; exon_number "1"; gene_name "Celf1"; gene_source "ensembl"; gene_biotype "protein_coding"; transcript_name "Celf1-202"; transcript_source "ensembl"; transcript_biotype "protein_coding"; protein_id "ENSRNOP00000080849"; protein_version "2";
3	ensembl	CDS	97435149	97435326	0	+	0	gene_id "ENSRNOG00000010379"; gene_version "9"; transcript_id "ENSRNOT00000151133"; transcript_version "1"; exon_number "3"; gene_name "Celf1"; gene_source "ensembl"; gene_biotype "protein_coding"; transcript_name "Celf1-204"; transcript_source "ensembl"; transcript_biotype "protein_coding"; protein_id "ENSRNOP00000111254"; protein_version "1";
3	ensembl	exon	97437333	97437415	0	+	.	gene_id "ENSRNOG00000010379"; gene_version "9"; transcript_id "ENSRNOT00000106910"; transcript_version "2"; exon_number "2"; gene_name "Celf1"; gene_source "ensembl"; gene_biotype "protein_coding"; transcript_name "Celf1-202"; transcript_source "ensembl"; transcript_biotype "protein_coding"; exon_id "ENSRNOE00000100831"; exon_version "1";
3	ensembl	CDS	97437333	97437415	0	+	2	gene_id "ENSRNOG00000010379"; gene_version "9"; transcript_id "ENSRNOT00000106910"; transcript_version "2"; exon_number "2"; gene_name "Celf1"; gene_source "ensembl"; gene_biotype "protein_coding"; transcript_name "Celf1-202"; transcript_source "ensembl"; transcript_biotype "protein_coding"; protein_id "ENSRNOP00000080849"; protein_version "2";
3	ensembl	exon	97437333	97437415	0	+	.	gene_id "ENSRNOG00000010379"; gene_version "9"; transcript_id "ENSRNOT00000151133"; transcript_version "1"; exon_number "4"; gene_name "Celf1"; gene_source "ensembl"; gene_biotype "protein_coding"; transcript_name "Celf1-204"; transcript_source "ensembl"; transcript_biotype "protein_coding"; exon_id "ENSRNOE00000100831"; exon_version "1";
3	ensembl	CDS	97437333	97437415	0	+	2	gene_id "ENSRNOG00000010379"; gene_version "9"; transcript_id "ENSRNOT00000151133"; transcript_version "1"; exon_number "4"; gene_name "Celf1"; gene_source "ensembl"; gene_biotype "protein_coding"; transcript_name "Celf1-204"; transcript_source "ensembl"; transcript_biotype "protein_coding"; protein_id "ENSRNOP00000111254"; protein_version "1";
3	ensembl	exon	97437333	97437415	0	+	.	gene_id "ENSRNOG00000010379"; gene_version "9"; transcript_id "ENSRNOT00000109347"; transcript_version "2"; exon_number "5"; gene_name "Celf1"; gene_source "ensembl"; gene_biotype "protein_coding"; transcript_name "Celf1-203"; transcript_source "ensembl"; transcript_biotype "protein_coding"; exon_id "ENSRNOE00000100831"; exon_version "1"; tag "Ensembl_canonical";
3	ensembl	CDS	97437333	97437415	0	+	2	gene_id "ENSRNOG00000010379"; gene_version "9"; transcript_id "ENSRNOT00000109347"; transcript_version "2"; exon_number "5"; gene_name "Celf1"; gene_source "ensembl"; gene_biotype "protein_coding"; transcript_name "Celf1-203"; transcript_source "ensembl"; transcript_biotype "protein_coding"; protein_id "ENSRNOP00000094511"; protein_version "2"; tag "Ensembl_canonical";
3	ensembl	exon	97437333	97437415	0	+	.	gene_id "ENSRNOG00000010379"; gene_version "9"; transcript_id "ENSRNOT00000014484"; transcript_version "9"; exon_number "4"; gene_name "Celf1"; gene_source "ensembl"; gene_biotype "protein_coding"; transcript_name "Celf1-201"; transcript_source "ensembl"; transcript_biotype "protein_coding"; exon_id "ENSRNOE00000100831"; exon_version "1";
3	ensembl	CDS	97437333	97437415	0	+	2	gene_id "ENSRNOG00000010379"; gene_version "9"; transcript_id "ENSRNOT00000014484"; transcript_version "9"; exon_number "4"; gene_name "Celf1"; gene_source "ensembl"; gene_biotype "protein_coding"; transcript_name "Celf1-201"; transcript_source "ensembl"; transcript_biotype "protein_coding"; protein_id "ENSRNOP00000014484"; protein_version "7";
3	ENSEMBL114_rn	exon	97437333	97437415	0.129402057765803	+	.	gene_id "ENSRNOG00000010379"; transcript_id "ENSRNOG00000010379_tx_14"; exon_id "3_97437333_97437415_+"; exonnum "10"; txlen "2957";
3	ENSEMBL114_rn	exon	97437333	97437415	0.129402057765803	+	.	gene_id "ENSRNOG00000010379"; transcript_id "ENSRNOG00000010379_tx_15"; exon_id "3_97437333_97437415_+"; exonnum "10"; txlen "4123";
3	ensembl	exon	97437789	97437837	0	+	.	gene_id "ENSRNOG00000010379"; gene_version "9"; transcript_id "ENSRNOT00000106910"; transcript_version "2"; exon_number "3"; gene_name "Celf1"; gene_source "ensembl"; gene_biotype "protein_coding"; transcript_name "Celf1-202"; transcript_source "ensembl"; transcript_biotype "protein_coding"; exon_id "ENSRNOE00000101003"; exon_version "1";
3	ensembl	CDS	97437789	97437837	0	+	0	gene_id "ENSRNOG00000010379"; gene_version "9"; transcript_id "ENSRNOT00000106910"; transcript_version "2"; exon_number "3"; gene_name "Celf1"; gene_source "ensembl"; gene_biotype "protein_coding"; transcript_name "Celf1-202"; transcript_source "ensembl"; transcript_biotype "protein_coding"; protein_id "ENSRNOP00000080849"; protein_version "2";
3	ensembl	exon	97437789	97437837	0	+	.	gene_id "ENSRNOG00000010379"; gene_version "9"; transcript_id "ENSRNOT00000151133"; transcript_version "1"; exon_number "5"; gene_name "Celf1"; gene_source "ensembl"; gene_biotype "protein_coding"; transcript_name "Celf1-204"; transcript_source "ensembl"; transcript_biotype "protein_coding"; exon_id "ENSRNOE00000101003"; exon_version "1";
3	ensembl	CDS	97437789	97437837	0	+	0	gene_id "ENSRNOG00000010379"; gene_version "9"; transcript_id "ENSRNOT00000151133"; transcript_version "1"; exon_number "5"; gene_name "Celf1"; gene_source "ensembl"; gene_biotype "protein_coding"; transcript_name "Celf1-204"; transcript_source "ensembl"; transcript_biotype "protein_coding"; protein_id "ENSRNOP00000111254"; protein_version "1";
3	ensembl	exon	97437789	97437837	0	+	.	gene_id "ENSRNOG00000010379"; gene_version "9"; transcript_id "ENSRNOT00000109347"; transcript_version "2"; exon_number "6"; gene_name "Celf1"; gene_source "ensembl"; gene_biotype "protein_coding"; transcript_name "Celf1-203"; transcript_source "ensembl"; transcript_biotype "protein_coding"; exon_id "ENSRNOE00000101003"; exon_version "1"; tag "Ensembl_canonical";
3	ensembl	CDS	97437789	97437837	0	+	0	gene_id "ENSRNOG00000010379"; gene_version "9"; transcript_id "ENSRNOT00000109347"; transcript_version "2"; exon_number "6"; gene_name "Celf1"; gene_source "ensembl"; gene_biotype "protein_coding"; transcript_name "Celf1-203"; transcript_source "ensembl"; transcript_biotype "protein_coding"; protein_id "ENSRNOP00000094511"; protein_version "2"; tag "Ensembl_canonical";
3	ensembl	exon	97437789	97437837	0	+	.	gene_id "ENSRNOG00000010379"; gene_version "9"; transcript_id "ENSRNOT00000014484"; transcript_version "9"; exon_number "5"; gene_name "Celf1"; gene_source "ensembl"; gene_biotype "protein_coding"; transcript_name "Celf1-201"; transcript_source "ensembl"; transcript_biotype "protein_coding"; exon_id "ENSRNOE00000101003"; exon_version "1";
3	ensembl	CDS	97437789	97437837	0	+	0	gene_id "ENSRNOG00000010379"; gene_version "9"; transcript_id "ENSRNOT00000014484"; transcript_version "9"; exon_number "5"; gene_name "Celf1"; gene_source "ensembl"; gene_biotype "protein_coding"; transcript_name "Celf1-201"; transcript_source "ensembl"; transcript_biotype "protein_coding"; protein_id "ENSRNOP00000014484"; protein_version "7";
3	ENSEMBL114_rn	exon	97437789	97437837	0.129402057765803	+	.	gene_id "ENSRNOG00000010379"; transcript_id "ENSRNOG00000010379_tx_14"; exon_id "3_97437789_97437837_+"; exonnum "11"; txlen "2957";
3	ENSEMBL114_rn	exon	97437789	97437837	0.129402057765803	+	.	gene_id "ENSRNOG00000010379"; transcript_id "ENSRNOG00000010379_tx_15"; exon_id "3_97437789_97437837_+"; exonnum "11"; txlen "4123";
3	ensembl	exon	97439360	97439494	0	+	.	gene_id "ENSRNOG00000010379"; gene_version "9"; transcript_id "ENSRNOT00000106910"; transcript_version "2"; exon_number "4"; gene_name "Celf1"; gene_source "ensembl"; gene_biotype "protein_coding"; transcript_name "Celf1-202"; transcript_source "ensembl"; transcript_biotype "protein_coding"; exon_id "ENSRNOE00000355958"; exon_version "1";
3	ensembl	CDS	97439360	97439494	0	+	2	gene_id "ENSRNOG00000010379"; gene_version "9"; transcript_id "ENSRNOT00000106910"; transcript_version "2"; exon_number "4"; gene_name "Celf1"; gene_source "ensembl"; gene_biotype "protein_coding"; transcript_name "Celf1-202"; transcript_source "ensembl"; transcript_biotype "protein_coding"; protein_id "ENSRNOP00000080849"; protein_version "2";
3	ensembl	exon	97439360	97439494	0	+	.	gene_id "ENSRNOG00000010379"; gene_version "9"; transcript_id "ENSRNOT00000151133"; transcript_version "1"; exon_number "6"; gene_name "Celf1"; gene_source "ensembl"; gene_biotype "protein_coding"; transcript_name "Celf1-204"; transcript_source "ensembl"; transcript_biotype "protein_coding"; exon_id "ENSRNOE00000355958"; exon_version "1";
3	ensembl	CDS	97439360	97439494	0	+	2	gene_id "ENSRNOG00000010379"; gene_version "9"; transcript_id "ENSRNOT00000151133"; transcript_version "1"; exon_number "6"; gene_name "Celf1"; gene_source "ensembl"; gene_biotype "protein_coding"; transcript_name "Celf1-204"; transcript_source "ensembl"; transcript_biotype "protein_coding"; protein_id "ENSRNOP00000111254"; protein_version "1";
3	ensembl	exon	97439360	97439494	0	+	.	gene_id "ENSRNOG00000010379"; gene_version "9"; transcript_id "ENSRNOT00000109347"; transcript_version "2"; exon_number "7"; gene_name "Celf1"; gene_source "ensembl"; gene_biotype "protein_coding"; transcript_name "Celf1-203"; transcript_source "ensembl"; transcript_biotype "protein_coding"; exon_id "ENSRNOE00000355958"; exon_version "1"; tag "Ensembl_canonical";
3	ensembl	CDS	97439360	97439494	0	+	2	gene_id "ENSRNOG00000010379"; gene_version "9"; transcript_id "ENSRNOT00000109347"; transcript_version "2"; exon_number "7"; gene_name "Celf1"; gene_source "ensembl"; gene_biotype "protein_coding"; transcript_name "Celf1-203"; transcript_source "ensembl"; transcript_biotype "protein_coding"; protein_id "ENSRNOP00000094511"; protein_version "2"; tag "Ensembl_canonical";
3	ensembl	exon	97439360	97439494	0	+	.	gene_id "ENSRNOG00000010379"; gene_version "9"; transcript_id "ENSRNOT00000014484"; transcript_version "9"; exon_number "6"; gene_name "Celf1"; gene_source "ensembl"; gene_biotype "protein_coding"; transcript_name "Celf1-201"; transcript_source "ensembl"; transcript_biotype "protein_coding"; exon_id "ENSRNOE00000355958"; exon_version "1";
3	ensembl	CDS	97439360	97439494	0	+	2	gene_id "ENSRNOG00000010379"; gene_version "9"; transcript_id "ENSRNOT00000014484"; transcript_version "9"; exon_number "6"; gene_name "Celf1"; gene_source "ensembl"; gene_biotype "protein_coding"; transcript_name "Celf1-201"; transcript_source "ensembl"; transcript_biotype "protein_coding"; protein_id "ENSRNOP00000014484"; protein_version "7";
3	ENSEMBL114_rn	exon	97439360	97439494	0.129402057765803	+	.	gene_id "ENSRNOG00000010379"; transcript_id "ENSRNOG00000010379_tx_14"; exon_id "3_97439360_97439494_+"; exonnum "12"; txlen "2957";
3	ENSEMBL114_rn	exon	97439360	97439494	0.129402057765803	+	.	gene_id "ENSRNOG00000010379"; transcript_id "ENSRNOG00000010379_tx_15"; exon_id "3_97439360_97439494_+"; exonnum "12"; txlen "4123";
3	ensembl	exon	97439973	97440052	0	+	.	gene_id "ENSRNOG00000010379"; gene_version "9"; transcript_id "ENSRNOT00000106910"; transcript_version "2"; exon_number "5"; gene_name "Celf1"; gene_source "ensembl"; gene_biotype "protein_coding"; transcript_name "Celf1-202"; transcript_source "ensembl"; transcript_biotype "protein_coding"; exon_id "ENSRNOE00000333405"; exon_version "1";
3	ensembl	CDS	97439973	97440052	0	+	2	gene_id "ENSRNOG00000010379"; gene_version "9"; transcript_id "ENSRNOT00000106910"; transcript_version "2"; exon_number "5"; gene_name "Celf1"; gene_source "ensembl"; gene_biotype "protein_coding"; transcript_name "Celf1-202"; transcript_source "ensembl"; transcript_biotype "protein_coding"; protein_id "ENSRNOP00000080849"; protein_version "2";
3	ensembl	exon	97439973	97440052	0	+	.	gene_id "ENSRNOG00000010379"; gene_version "9"; transcript_id "ENSRNOT00000151133"; transcript_version "1"; exon_number "7"; gene_name "Celf1"; gene_source "ensembl"; gene_biotype "protein_coding"; transcript_name "Celf1-204"; transcript_source "ensembl"; transcript_biotype "protein_coding"; exon_id "ENSRNOE00000333405"; exon_version "1";
3	ensembl	CDS	97439973	97440052	0	+	2	gene_id "ENSRNOG00000010379"; gene_version "9"; transcript_id "ENSRNOT00000151133"; transcript_version "1"; exon_number "7"; gene_name "Celf1"; gene_source "ensembl"; gene_biotype "protein_coding"; transcript_name "Celf1-204"; transcript_source "ensembl"; transcript_biotype "protein_coding"; protein_id "ENSRNOP00000111254"; protein_version "1";
3	ensembl	exon	97439973	97440052	0	+	.	gene_id "ENSRNOG00000010379"; gene_version "9"; transcript_id "ENSRNOT00000109347"; transcript_version "2"; exon_number "8"; gene_name "Celf1"; gene_source "ensembl"; gene_biotype "protein_coding"; transcript_name "Celf1-203"; transcript_source "ensembl"; transcript_biotype "protein_coding"; exon_id "ENSRNOE00000333405"; exon_version "1"; tag "Ensembl_canonical";
3	ensembl	CDS	97439973	97440052	0	+	2	gene_id "ENSRNOG00000010379"; gene_version "9"; transcript_id "ENSRNOT00000109347"; transcript_version "2"; exon_number "8"; gene_name "Celf1"; gene_source "ensembl"; gene_biotype "protein_coding"; transcript_name "Celf1-203"; transcript_source "ensembl"; transcript_biotype "protein_coding"; protein_id "ENSRNOP00000094511"; protein_version "2"; tag "Ensembl_canonical";
3	ensembl	exon	97439973	97440052	0	+	.	gene_id "ENSRNOG00000010379"; gene_version "9"; transcript_id "ENSRNOT00000014484"; transcript_version "9"; exon_number "7"; gene_name "Celf1"; gene_source "ensembl"; gene_biotype "protein_coding"; transcript_name "Celf1-201"; transcript_source "ensembl"; transcript_biotype "protein_coding"; exon_id "ENSRNOE00000333405"; exon_version "1";
3	ensembl	CDS	97439973	97440052	0	+	2	gene_id "ENSRNOG00000010379"; gene_version "9"; transcript_id "ENSRNOT00000014484"; transcript_version "9"; exon_number "7"; gene_name "Celf1"; gene_source "ensembl"; gene_biotype "protein_coding"; transcript_name "Celf1-201"; transcript_source "ensembl"; transcript_biotype "protein_coding"; protein_id "ENSRNOP00000014484"; protein_version "7";
3	ENSEMBL114_rn	exon	97439973	97440052	0.129402057765803	+	.	gene_id "ENSRNOG00000010379"; transcript_id "ENSRNOG00000010379_tx_14"; exon_id "3_97439973_97440052_+"; exonnum "13"; txlen "2957";
3	ENSEMBL114_rn	exon	97439973	97440052	0.129402057765803	+	.	gene_id "ENSRNOG00000010379"; transcript_id "ENSRNOG00000010379_tx_15"; exon_id "3_97439973_97440052_+"; exonnum "13"; txlen "4123";
3	ensembl	exon	97440959	97441120	0	+	.	gene_id "ENSRNOG00000010379"; gene_version "9"; transcript_id "ENSRNOT00000106910"; transcript_version "2"; exon_number "6"; gene_name "Celf1"; gene_source "ensembl"; gene_biotype "protein_coding"; transcript_name "Celf1-202"; transcript_source "ensembl"; transcript_biotype "protein_coding"; exon_id "ENSRNOE00000097718"; exon_version "1";
3	ensembl	CDS	97440959	97441120	0	+	0	gene_id "ENSRNOG00000010379"; gene_version "9"; transcript_id "ENSRNOT00000106910"; transcript_version "2"; exon_number "6"; gene_name "Celf1"; gene_source "ensembl"; gene_biotype "protein_coding"; transcript_name "Celf1-202"; transcript_source "ensembl"; transcript_biotype "protein_coding"; protein_id "ENSRNOP00000080849"; protein_version "2";
3	ensembl	exon	97440959	97441120	0	+	.	gene_id "ENSRNOG00000010379"; gene_version "9"; transcript_id "ENSRNOT00000151133"; transcript_version "1"; exon_number "8"; gene_name "Celf1"; gene_source "ensembl"; gene_biotype "protein_coding"; transcript_name "Celf1-204"; transcript_source "ensembl"; transcript_biotype "protein_coding"; exon_id "ENSRNOE00000097718"; exon_version "1";
3	ensembl	CDS	97440959	97441120	0	+	0	gene_id "ENSRNOG00000010379"; gene_version "9"; transcript_id "ENSRNOT00000151133"; transcript_version "1"; exon_number "8"; gene_name "Celf1"; gene_source "ensembl"; gene_biotype "protein_coding"; transcript_name "Celf1-204"; transcript_source "ensembl"; transcript_biotype "protein_coding"; protein_id "ENSRNOP00000111254"; protein_version "1";
3	ensembl	exon	97440959	97441120	0	+	.	gene_id "ENSRNOG00000010379"; gene_version "9"; transcript_id "ENSRNOT00000109347"; transcript_version "2"; exon_number "9"; gene_name "Celf1"; gene_source "ensembl"; gene_biotype "protein_coding"; transcript_name "Celf1-203"; transcript_source "ensembl"; transcript_biotype "protein_coding"; exon_id "ENSRNOE00000097718"; exon_version "1"; tag "Ensembl_canonical";
3	ensembl	CDS	97440959	97441120	0	+	0	gene_id "ENSRNOG00000010379"; gene_version "9"; transcript_id "ENSRNOT00000109347"; transcript_version "2"; exon_number "9"; gene_name "Celf1"; gene_source "ensembl"; gene_biotype "protein_coding"; transcript_name "Celf1-203"; transcript_source "ensembl"; transcript_biotype "protein_coding"; protein_id "ENSRNOP00000094511"; protein_version "2"; tag "Ensembl_canonical";
3	ensembl	exon	97440959	97441120	0	+	.	gene_id "ENSRNOG00000010379"; gene_version "9"; transcript_id "ENSRNOT00000014484"; transcript_version "9"; exon_number "8"; gene_name "Celf1"; gene_source "ensembl"; gene_biotype "protein_coding"; transcript_name "Celf1-201"; transcript_source "ensembl"; transcript_biotype "protein_coding"; exon_id "ENSRNOE00000097718"; exon_version "1";
3	ensembl	CDS	97440959	97441120	0	+	0	gene_id "ENSRNOG00000010379"; gene_version "9"; transcript_id "ENSRNOT00000014484"; transcript_version "9"; exon_number "8"; gene_name "Celf1"; gene_source "ensembl"; gene_biotype "protein_coding"; transcript_name "Celf1-201"; transcript_source "ensembl"; transcript_biotype "protein_coding"; protein_id "ENSRNOP00000014484"; protein_version "7";
3	ENSEMBL114_rn	exon	97440959	97441120	0.129402057765803	+	.	gene_id "ENSRNOG00000010379"; transcript_id "ENSRNOG00000010379_tx_14"; exon_id "3_97440959_97441120_+"; exonnum "14"; txlen "2957";
3	ENSEMBL114_rn	exon	97440959	97441120	0.129402057765803	+	.	gene_id "ENSRNOG00000010379"; transcript_id "ENSRNOG00000010379_tx_15"; exon_id "3_97440959_97441120_+"; exonnum "14"; txlen "4123";
3	ensembl	exon	97442917	97442992	0	+	.	gene_id "ENSRNOG00000010379"; gene_version "9"; transcript_id "ENSRNOT00000106910"; transcript_version "2"; exon_number "7"; gene_name "Celf1"; gene_source "ensembl"; gene_biotype "protein_coding"; transcript_name "Celf1-202"; transcript_source "ensembl"; transcript_biotype "protein_coding"; exon_id "ENSRNOE00000097757"; exon_version "1";
3	ensembl	CDS	97442917	97442992	0	+	0	gene_id "ENSRNOG00000010379"; gene_version "9"; transcript_id "ENSRNOT00000106910"; transcript_version "2"; exon_number "7"; gene_name "Celf1"; gene_source "ensembl"; gene_biotype "protein_coding"; transcript_name "Celf1-202"; transcript_source "ensembl"; transcript_biotype "protein_coding"; protein_id "ENSRNOP00000080849"; protein_version "2";
3	ensembl	exon	97442917	97442992	0	+	.	gene_id "ENSRNOG00000010379"; gene_version "9"; transcript_id "ENSRNOT00000151133"; transcript_version "1"; exon_number "9"; gene_name "Celf1"; gene_source "ensembl"; gene_biotype "protein_coding"; transcript_name "Celf1-204"; transcript_source "ensembl"; transcript_biotype "protein_coding"; exon_id "ENSRNOE00000097757"; exon_version "1";
3	ensembl	CDS	97442917	97442992	0	+	0	gene_id "ENSRNOG00000010379"; gene_version "9"; transcript_id "ENSRNOT00000151133"; transcript_version "1"; exon_number "9"; gene_name "Celf1"; gene_source "ensembl"; gene_biotype "protein_coding"; transcript_name "Celf1-204"; transcript_source "ensembl"; transcript_biotype "protein_coding"; protein_id "ENSRNOP00000111254"; protein_version "1";
3	ensembl	exon	97442917	97442992	0	+	.	gene_id "ENSRNOG00000010379"; gene_version "9"; transcript_id "ENSRNOT00000109347"; transcript_version "2"; exon_number "10"; gene_name "Celf1"; gene_source "ensembl"; gene_biotype "protein_coding"; transcript_name "Celf1-203"; transcript_source "ensembl"; transcript_biotype "protein_coding"; exon_id "ENSRNOE00000097757"; exon_version "1"; tag "Ensembl_canonical";
3	ensembl	CDS	97442917	97442992	0	+	0	gene_id "ENSRNOG00000010379"; gene_version "9"; transcript_id "ENSRNOT00000109347"; transcript_version "2"; exon_number "10"; gene_name "Celf1"; gene_source "ensembl"; gene_biotype "protein_coding"; transcript_name "Celf1-203"; transcript_source "ensembl"; transcript_biotype "protein_coding"; protein_id "ENSRNOP00000094511"; protein_version "2"; tag "Ensembl_canonical";
3	ENSEMBL114_rn	exon	97442917	97442992	0.129402057765803	+	.	gene_id "ENSRNOG00000010379"; transcript_id "ENSRNOG00000010379_tx_14"; exon_id "3_97442917_97442992_+"; exonnum "15"; txlen "2957";
3	ENSEMBL114_rn	exon	97442917	97442992	0.129402057765803	+	.	gene_id "ENSRNOG00000010379"; transcript_id "ENSRNOG00000010379_tx_15"; exon_id "3_97442917_97442992_+"; exonnum "15"; txlen "4123";
3	ensembl	exon	97442929	97442992	0	+	.	gene_id "ENSRNOG00000010379"; gene_version "9"; transcript_id "ENSRNOT00000014484"; transcript_version "9"; exon_number "9"; gene_name "Celf1"; gene_source "ensembl"; gene_biotype "protein_coding"; transcript_name "Celf1-201"; transcript_source "ensembl"; transcript_biotype "protein_coding"; exon_id "ENSRNOE00000600771"; exon_version "1";
3	ensembl	CDS	97442929	97442992	0	+	0	gene_id "ENSRNOG00000010379"; gene_version "9"; transcript_id "ENSRNOT00000014484"; transcript_version "9"; exon_number "9"; gene_name "Celf1"; gene_source "ensembl"; gene_biotype "protein_coding"; transcript_name "Celf1-201"; transcript_source "ensembl"; transcript_biotype "protein_coding"; protein_id "ENSRNOP00000014484"; protein_version "7";
3	ensembl	exon	97444302	97444430	0	+	.	gene_id "ENSRNOG00000010379"; gene_version "9"; transcript_id "ENSRNOT00000106910"; transcript_version "2"; exon_number "8"; gene_name "Celf1"; gene_source "ensembl"; gene_biotype "protein_coding"; transcript_name "Celf1-202"; transcript_source "ensembl"; transcript_biotype "protein_coding"; exon_id "ENSRNOE00000097804"; exon_version "1";
3	ensembl	CDS	97444302	97444430	0	+	2	gene_id "ENSRNOG00000010379"; gene_version "9"; transcript_id "ENSRNOT00000106910"; transcript_version "2"; exon_number "8"; gene_name "Celf1"; gene_source "ensembl"; gene_biotype "protein_coding"; transcript_name "Celf1-202"; transcript_source "ensembl"; transcript_biotype "protein_coding"; protein_id "ENSRNOP00000080849"; protein_version "2";
3	ensembl	exon	97444302	97444430	0	+	.	gene_id "ENSRNOG00000010379"; gene_version "9"; transcript_id "ENSRNOT00000151133"; transcript_version "1"; exon_number "10"; gene_name "Celf1"; gene_source "ensembl"; gene_biotype "protein_coding"; transcript_name "Celf1-204"; transcript_source "ensembl"; transcript_biotype "protein_coding"; exon_id "ENSRNOE00000097804"; exon_version "1";
3	ensembl	CDS	97444302	97444430	0	+	2	gene_id "ENSRNOG00000010379"; gene_version "9"; transcript_id "ENSRNOT00000151133"; transcript_version "1"; exon_number "10"; gene_name "Celf1"; gene_source "ensembl"; gene_biotype "protein_coding"; transcript_name "Celf1-204"; transcript_source "ensembl"; transcript_biotype "protein_coding"; protein_id "ENSRNOP00000111254"; protein_version "1";
3	ensembl	exon	97444302	97444430	0	+	.	gene_id "ENSRNOG00000010379"; gene_version "9"; transcript_id "ENSRNOT00000109347"; transcript_version "2"; exon_number "11"; gene_name "Celf1"; gene_source "ensembl"; gene_biotype "protein_coding"; transcript_name "Celf1-203"; transcript_source "ensembl"; transcript_biotype "protein_coding"; exon_id "ENSRNOE00000097804"; exon_version "1"; tag "Ensembl_canonical";
3	ensembl	CDS	97444302	97444430	0	+	2	gene_id "ENSRNOG00000010379"; gene_version "9"; transcript_id "ENSRNOT00000109347"; transcript_version "2"; exon_number "11"; gene_name "Celf1"; gene_source "ensembl"; gene_biotype "protein_coding"; transcript_name "Celf1-203"; transcript_source "ensembl"; transcript_biotype "protein_coding"; protein_id "ENSRNOP00000094511"; protein_version "2"; tag "Ensembl_canonical";
3	ensembl	exon	97444302	97444430	0	+	.	gene_id "ENSRNOG00000010379"; gene_version "9"; transcript_id "ENSRNOT00000014484"; transcript_version "9"; exon_number "10"; gene_name "Celf1"; gene_source "ensembl"; gene_biotype "protein_coding"; transcript_name "Celf1-201"; transcript_source "ensembl"; transcript_biotype "protein_coding"; exon_id "ENSRNOE00000097804"; exon_version "1";
3	ensembl	CDS	97444302	97444430	0	+	2	gene_id "ENSRNOG00000010379"; gene_version "9"; transcript_id "ENSRNOT00000014484"; transcript_version "9"; exon_number "10"; gene_name "Celf1"; gene_source "ensembl"; gene_biotype "protein_coding"; transcript_name "Celf1-201"; transcript_source "ensembl"; transcript_biotype "protein_coding"; protein_id "ENSRNOP00000014484"; protein_version "7";
3	ENSEMBL114_rn	exon	97444302	97444430	0.129402057765803	+	.	gene_id "ENSRNOG00000010379"; transcript_id "ENSRNOG00000010379_tx_14"; exon_id "3_97444302_97444430_+"; exonnum "16"; txlen "2957";
3	ENSEMBL114_rn	exon	97444302	97444430	0.129402057765803	+	.	gene_id "ENSRNOG00000010379"; transcript_id "ENSRNOG00000010379_tx_15"; exon_id "3_97444302_97444430_+"; exonnum "16"; txlen "4123";
3	ensembl	exon	97445302	97445415	0	+	.	gene_id "ENSRNOG00000010379"; gene_version "9"; transcript_id "ENSRNOT00000106910"; transcript_version "2"; exon_number "9"; gene_name "Celf1"; gene_source "ensembl"; gene_biotype "protein_coding"; transcript_name "Celf1-202"; transcript_source "ensembl"; transcript_biotype "protein_coding"; exon_id "ENSRNOE00000101443"; exon_version "2";
3	ensembl	CDS	97445302	97445415	0	+	2	gene_id "ENSRNOG00000010379"; gene_version "9"; transcript_id "ENSRNOT00000106910"; transcript_version "2"; exon_number "9"; gene_name "Celf1"; gene_source "ensembl"; gene_biotype "protein_coding"; transcript_name "Celf1-202"; transcript_source "ensembl"; transcript_biotype "protein_coding"; protein_id "ENSRNOP00000080849"; protein_version "2";
3	ensembl	exon	97445302	97445415	0	+	.	gene_id "ENSRNOG00000010379"; gene_version "9"; transcript_id "ENSRNOT00000109347"; transcript_version "2"; exon_number "12"; gene_name "Celf1"; gene_source "ensembl"; gene_biotype "protein_coding"; transcript_name "Celf1-203"; transcript_source "ensembl"; transcript_biotype "protein_coding"; exon_id "ENSRNOE00000101443"; exon_version "2"; tag "Ensembl_canonical";
3	ensembl	CDS	97445302	97445415	0	+	2	gene_id "ENSRNOG00000010379"; gene_version "9"; transcript_id "ENSRNOT00000109347"; transcript_version "2"; exon_number "12"; gene_name "Celf1"; gene_source "ensembl"; gene_biotype "protein_coding"; transcript_name "Celf1-203"; transcript_source "ensembl"; transcript_biotype "protein_coding"; protein_id "ENSRNOP00000094511"; protein_version "2"; tag "Ensembl_canonical";
3	ensembl	exon	97445302	97445415	0	+	.	gene_id "ENSRNOG00000010379"; gene_version "9"; transcript_id "ENSRNOT00000014484"; transcript_version "9"; exon_number "11"; gene_name "Celf1"; gene_source "ensembl"; gene_biotype "protein_coding"; transcript_name "Celf1-201"; transcript_source "ensembl"; transcript_biotype "protein_coding"; exon_id "ENSRNOE00000101443"; exon_version "2";
3	ensembl	CDS	97445302	97445415	0	+	2	gene_id "ENSRNOG00000010379"; gene_version "9"; transcript_id "ENSRNOT00000014484"; transcript_version "9"; exon_number "11"; gene_name "Celf1"; gene_source "ensembl"; gene_biotype "protein_coding"; transcript_name "Celf1-201"; transcript_source "ensembl"; transcript_biotype "protein_coding"; protein_id "ENSRNOP00000014484"; protein_version "7";
3	ensembl	exon	97445305	97445415	0	+	.	gene_id "ENSRNOG00000010379"; gene_version "9"; transcript_id "ENSRNOT00000151133"; transcript_version "1"; exon_number "11"; gene_name "Celf1"; gene_source "ensembl"; gene_biotype "protein_coding"; transcript_name "Celf1-204"; transcript_source "ensembl"; transcript_biotype "protein_coding"; exon_id "ENSRNOE00000600817"; exon_version "1";
3	ensembl	CDS	97445305	97445415	0	+	2	gene_id "ENSRNOG00000010379"; gene_version "9"; transcript_id "ENSRNOT00000151133"; transcript_version "1"; exon_number "11"; gene_name "Celf1"; gene_source "ensembl"; gene_biotype "protein_coding"; transcript_name "Celf1-204"; transcript_source "ensembl"; transcript_biotype "protein_coding"; protein_id "ENSRNOP00000111254"; protein_version "1";
3	ENSEMBL114_rn	exon	97445305	97445415	0.129402057765803	+	.	gene_id "ENSRNOG00000010379"; transcript_id "ENSRNOG00000010379_tx_14"; exon_id "3_97445305_97445415_+"; exonnum "17"; txlen "2957";
3	ENSEMBL114_rn	exon	97445305	97445415	0.129402057765803	+	.	gene_id "ENSRNOG00000010379"; transcript_id "ENSRNOG00000010379_tx_15"; exon_id "3_97445305_97445415_+"; exonnum "17"; txlen "4123";
3	ensembl	exon	97446368	97446553	0	+	.	gene_id "ENSRNOG00000010379"; gene_version "9"; transcript_id "ENSRNOT00000106910"; transcript_version "2"; exon_number "10"; gene_name "Celf1"; gene_source "ensembl"; gene_biotype "protein_coding"; transcript_name "Celf1-202"; transcript_source "ensembl"; transcript_biotype "protein_coding"; exon_id "ENSRNOE00000098056"; exon_version "1";
3	ensembl	CDS	97446368	97446553	0	+	2	gene_id "ENSRNOG00000010379"; gene_version "9"; transcript_id "ENSRNOT00000106910"; transcript_version "2"; exon_number "10"; gene_name "Celf1"; gene_source "ensembl"; gene_biotype "protein_coding"; transcript_name "Celf1-202"; transcript_source "ensembl"; transcript_biotype "protein_coding"; protein_id "ENSRNOP00000080849"; protein_version "2";
3	ensembl	exon	97446368	97446553	0	+	.	gene_id "ENSRNOG00000010379"; gene_version "9"; transcript_id "ENSRNOT00000151133"; transcript_version "1"; exon_number "12"; gene_name "Celf1"; gene_source "ensembl"; gene_biotype "protein_coding"; transcript_name "Celf1-204"; transcript_source "ensembl"; transcript_biotype "protein_coding"; exon_id "ENSRNOE00000098056"; exon_version "1";
3	ensembl	CDS	97446368	97446553	0	+	2	gene_id "ENSRNOG00000010379"; gene_version "9"; transcript_id "ENSRNOT00000151133"; transcript_version "1"; exon_number "12"; gene_name "Celf1"; gene_source "ensembl"; gene_biotype "protein_coding"; transcript_name "Celf1-204"; transcript_source "ensembl"; transcript_biotype "protein_coding"; protein_id "ENSRNOP00000111254"; protein_version "1";
3	ensembl	exon	97446368	97446553	0	+	.	gene_id "ENSRNOG00000010379"; gene_version "9"; transcript_id "ENSRNOT00000109347"; transcript_version "2"; exon_number "13"; gene_name "Celf1"; gene_source "ensembl"; gene_biotype "protein_coding"; transcript_name "Celf1-203"; transcript_source "ensembl"; transcript_biotype "protein_coding"; exon_id "ENSRNOE00000098056"; exon_version "1"; tag "Ensembl_canonical";
3	ensembl	CDS	97446368	97446553	0	+	2	gene_id "ENSRNOG00000010379"; gene_version "9"; transcript_id "ENSRNOT00000109347"; transcript_version "2"; exon_number "13"; gene_name "Celf1"; gene_source "ensembl"; gene_biotype "protein_coding"; transcript_name "Celf1-203"; transcript_source "ensembl"; transcript_biotype "protein_coding"; protein_id "ENSRNOP00000094511"; protein_version "2"; tag "Ensembl_canonical";
3	ensembl	exon	97446368	97446553	0	+	.	gene_id "ENSRNOG00000010379"; gene_version "9"; transcript_id "ENSRNOT00000014484"; transcript_version "9"; exon_number "12"; gene_name "Celf1"; gene_source "ensembl"; gene_biotype "protein_coding"; transcript_name "Celf1-201"; transcript_source "ensembl"; transcript_biotype "protein_coding"; exon_id "ENSRNOE00000098056"; exon_version "1";
3	ensembl	CDS	97446368	97446553	0	+	2	gene_id "ENSRNOG00000010379"; gene_version "9"; transcript_id "ENSRNOT00000014484"; transcript_version "9"; exon_number "12"; gene_name "Celf1"; gene_source "ensembl"; gene_biotype "protein_coding"; transcript_name "Celf1-201"; transcript_source "ensembl"; transcript_biotype "protein_coding"; protein_id "ENSRNOP00000014484"; protein_version "7";
3	ENSEMBL114_rn	exon	97446368	97446553	0.129402057765803	+	.	gene_id "ENSRNOG00000010379"; transcript_id "ENSRNOG00000010379_tx_14"; exon_id "3_97446368_97446553_+"; exonnum "18"; txlen "2957";
3	ENSEMBL114_rn	exon	97446368	97446553	0.129402057765803	+	.	gene_id "ENSRNOG00000010379"; transcript_id "ENSRNOG00000010379_tx_15"; exon_id "3_97446368_97446553_+"; exonnum "18"; txlen "4123";
3	ensembl	exon	97448488	97448631	0	+	.	gene_id "ENSRNOG00000010379"; gene_version "9"; transcript_id "ENSRNOT00000106910"; transcript_version "2"; exon_number "11"; gene_name "Celf1"; gene_source "ensembl"; gene_biotype "protein_coding"; transcript_name "Celf1-202"; transcript_source "ensembl"; transcript_biotype "protein_coding"; exon_id "ENSRNOE00000333638"; exon_version "1";
3	ensembl	CDS	97448488	97448631	0	+	2	gene_id "ENSRNOG00000010379"; gene_version "9"; transcript_id "ENSRNOT00000106910"; transcript_version "2"; exon_number "11"; gene_name "Celf1"; gene_source "ensembl"; gene_biotype "protein_coding"; transcript_name "Celf1-202"; transcript_source "ensembl"; transcript_biotype "protein_coding"; protein_id "ENSRNOP00000080849"; protein_version "2";
3	ensembl	exon	97448488	97448631	0	+	.	gene_id "ENSRNOG00000010379"; gene_version "9"; transcript_id "ENSRNOT00000151133"; transcript_version "1"; exon_number "13"; gene_name "Celf1"; gene_source "ensembl"; gene_biotype "protein_coding"; transcript_name "Celf1-204"; transcript_source "ensembl"; transcript_biotype "protein_coding"; exon_id "ENSRNOE00000333638"; exon_version "1";
3	ensembl	CDS	97448488	97448631	0	+	2	gene_id "ENSRNOG00000010379"; gene_version "9"; transcript_id "ENSRNOT00000151133"; transcript_version "1"; exon_number "13"; gene_name "Celf1"; gene_source "ensembl"; gene_biotype "protein_coding"; transcript_name "Celf1-204"; transcript_source "ensembl"; transcript_biotype "protein_coding"; protein_id "ENSRNOP00000111254"; protein_version "1";
3	ensembl	exon	97448488	97448631	0	+	.	gene_id "ENSRNOG00000010379"; gene_version "9"; transcript_id "ENSRNOT00000109347"; transcript_version "2"; exon_number "14"; gene_name "Celf1"; gene_source "ensembl"; gene_biotype "protein_coding"; transcript_name "Celf1-203"; transcript_source "ensembl"; transcript_biotype "protein_coding"; exon_id "ENSRNOE00000333638"; exon_version "1"; tag "Ensembl_canonical";
3	ensembl	CDS	97448488	97448631	0	+	2	gene_id "ENSRNOG00000010379"; gene_version "9"; transcript_id "ENSRNOT00000109347"; transcript_version "2"; exon_number "14"; gene_name "Celf1"; gene_source "ensembl"; gene_biotype "protein_coding"; transcript_name "Celf1-203"; transcript_source "ensembl"; transcript_biotype "protein_coding"; protein_id "ENSRNOP00000094511"; protein_version "2"; tag "Ensembl_canonical";
3	ensembl	exon	97448488	97448631	0	+	.	gene_id "ENSRNOG00000010379"; gene_version "9"; transcript_id "ENSRNOT00000014484"; transcript_version "9"; exon_number "13"; gene_name "Celf1"; gene_source "ensembl"; gene_biotype "protein_coding"; transcript_name "Celf1-201"; transcript_source "ensembl"; transcript_biotype "protein_coding"; exon_id "ENSRNOE00000333638"; exon_version "1";
3	ensembl	CDS	97448488	97448631	0	+	2	gene_id "ENSRNOG00000010379"; gene_version "9"; transcript_id "ENSRNOT00000014484"; transcript_version "9"; exon_number "13"; gene_name "Celf1"; gene_source "ensembl"; gene_biotype "protein_coding"; transcript_name "Celf1-201"; transcript_source "ensembl"; transcript_biotype "protein_coding"; protein_id "ENSRNOP00000014484"; protein_version "7";
3	ENSEMBL114_rn	exon	97448488	97448631	0.129402057765803	+	.	gene_id "ENSRNOG00000010379"; transcript_id "ENSRNOG00000010379_tx_14"; exon_id "3_97448488_97448631_+"; exonnum "19"; txlen "2957";
3	ENSEMBL114_rn	exon	97448488	97448631	0.129402057765803	+	.	gene_id "ENSRNOG00000010379"; transcript_id "ENSRNOG00000010379_tx_15"; exon_id "3_97448488_97448631_+"; exonnum "19"; txlen "4123";
3	ensembl	CDS	97449019	97449143	0	+	2	gene_id "ENSRNOG00000010379"; gene_version "9"; transcript_id "ENSRNOT00000106910"; transcript_version "2"; exon_number "12"; gene_name "Celf1"; gene_source "ensembl"; gene_biotype "protein_coding"; transcript_name "Celf1-202"; transcript_source "ensembl"; transcript_biotype "protein_coding"; protein_id "ENSRNOP00000080849"; protein_version "2";
3	ensembl	CDS	97449019	97449143	0	+	2	gene_id "ENSRNOG00000010379"; gene_version "9"; transcript_id "ENSRNOT00000151133"; transcript_version "1"; exon_number "14"; gene_name "Celf1"; gene_source "ensembl"; gene_biotype "protein_coding"; transcript_name "Celf1-204"; transcript_source "ensembl"; transcript_biotype "protein_coding"; protein_id "ENSRNOP00000111254"; protein_version "1";
3	ensembl	CDS	97449019	97449143	0	+	2	gene_id "ENSRNOG00000010379"; gene_version "9"; transcript_id "ENSRNOT00000109347"; transcript_version "2"; exon_number "15"; gene_name "Celf1"; gene_source "ensembl"; gene_biotype "protein_coding"; transcript_name "Celf1-203"; transcript_source "ensembl"; transcript_biotype "protein_coding"; protein_id "ENSRNOP00000094511"; protein_version "2"; tag "Ensembl_canonical";
3	ensembl	CDS	97449019	97449143	0	+	2	gene_id "ENSRNOG00000010379"; gene_version "9"; transcript_id "ENSRNOT00000014484"; transcript_version "9"; exon_number "14"; gene_name "Celf1"; gene_source "ensembl"; gene_biotype "protein_coding"; transcript_name "Celf1-201"; transcript_source "ensembl"; transcript_biotype "protein_coding"; protein_id "ENSRNOP00000014484"; protein_version "7";
3	ensembl	exon	97449019	97449185	0	+	.	gene_id "ENSRNOG00000010379"; gene_version "9"; transcript_id "ENSRNOT00000106910"; transcript_version "2"; exon_number "12"; gene_name "Celf1"; gene_source "ensembl"; gene_biotype "protein_coding"; transcript_name "Celf1-202"; transcript_source "ensembl"; transcript_biotype "protein_coding"; exon_id "ENSRNOE00000319993"; exon_version "2";
3	ensembl	exon	97449019	97449185	0	+	.	gene_id "ENSRNOG00000010379"; gene_version "9"; transcript_id "ENSRNOT00000151133"; transcript_version "1"; exon_number "14"; gene_name "Celf1"; gene_source "ensembl"; gene_biotype "protein_coding"; transcript_name "Celf1-204"; transcript_source "ensembl"; transcript_biotype "protein_coding"; exon_id "ENSRNOE00000319993"; exon_version "2";
3	ensembl	exon	97449019	97449185	0	+	.	gene_id "ENSRNOG00000010379"; gene_version "9"; transcript_id "ENSRNOT00000109347"; transcript_version "2"; exon_number "15"; gene_name "Celf1"; gene_source "ensembl"; gene_biotype "protein_coding"; transcript_name "Celf1-203"; transcript_source "ensembl"; transcript_biotype "protein_coding"; exon_id "ENSRNOE00000319993"; exon_version "2"; tag "Ensembl_canonical";
3	ensembl	exon	97449019	97449185	0	+	.	gene_id "ENSRNOG00000010379"; gene_version "9"; transcript_id "ENSRNOT00000014484"; transcript_version "9"; exon_number "14"; gene_name "Celf1"; gene_source "ensembl"; gene_biotype "protein_coding"; transcript_name "Celf1-201"; transcript_source "ensembl"; transcript_biotype "protein_coding"; exon_id "ENSRNOE00000319993"; exon_version "2";
3	ENSEMBL114_rn	exon	97449019	97449185	0.129402057765803	+	.	gene_id "ENSRNOG00000010379"; transcript_id "ENSRNOG00000010379_tx_14"; exon_id "3_97449019_97449185_+"; exonnum "20"; txlen "2957";
3	ENSEMBL114_rn	exon	97449019	97449185	0.129402057765803	+	.	gene_id "ENSRNOG00000010379"; transcript_id "ENSRNOG00000010379_tx_15"; exon_id "3_97449019_97449185_+"; exonnum "20"; txlen "4123";
3	ensembl	stop_codon	97449144	97449146	0	+	0	gene_id "ENSRNOG00000010379"; gene_version "9"; transcript_id "ENSRNOT00000106910"; transcript_version "2"; exon_number "12"; gene_name "Celf1"; gene_source "ensembl"; gene_biotype "protein_coding"; transcript_name "Celf1-202"; transcript_source "ensembl"; transcript_biotype "protein_coding";
3	ensembl	stop_codon	97449144	97449146	0	+	0	gene_id "ENSRNOG00000010379"; gene_version "9"; transcript_id "ENSRNOT00000151133"; transcript_version "1"; exon_number "14"; gene_name "Celf1"; gene_source "ensembl"; gene_biotype "protein_coding"; transcript_name "Celf1-204"; transcript_source "ensembl"; transcript_biotype "protein_coding";
3	ensembl	stop_codon	97449144	97449146	0	+	0	gene_id "ENSRNOG00000010379"; gene_version "9"; transcript_id "ENSRNOT00000109347"; transcript_version "2"; exon_number "15"; gene_name "Celf1"; gene_source "ensembl"; gene_biotype "protein_coding"; transcript_name "Celf1-203"; transcript_source "ensembl"; transcript_biotype "protein_coding"; tag "Ensembl_canonical";
3	ensembl	stop_codon	97449144	97449146	0	+	0	gene_id "ENSRNOG00000010379"; gene_version "9"; transcript_id "ENSRNOT00000014484"; transcript_version "9"; exon_number "14"; gene_name "Celf1"; gene_source "ensembl"; gene_biotype "protein_coding"; transcript_name "Celf1-201"; transcript_source "ensembl"; transcript_biotype "protein_coding";
3	ensembl	three_prime_utr	97449147	97449185	0	+	.	gene_id "ENSRNOG00000010379"; gene_version "9"; transcript_id "ENSRNOT00000106910"; transcript_version "2"; gene_name "Celf1"; gene_source "ensembl"; gene_biotype "protein_coding"; transcript_name "Celf1-202"; transcript_source "ensembl"; transcript_biotype "protein_coding";
3	ensembl	three_prime_utr	97449147	97449185	0	+	.	gene_id "ENSRNOG00000010379"; gene_version "9"; transcript_id "ENSRNOT00000151133"; transcript_version "1"; gene_name "Celf1"; gene_source "ensembl"; gene_biotype "protein_coding"; transcript_name "Celf1-204"; transcript_source "ensembl"; transcript_biotype "protein_coding";
3	ensembl	three_prime_utr	97449147	97449185	0	+	.	gene_id "ENSRNOG00000010379"; gene_version "9"; transcript_id "ENSRNOT00000109347"; transcript_version "2"; gene_name "Celf1"; gene_source "ensembl"; gene_biotype "protein_coding"; transcript_name "Celf1-203"; transcript_source "ensembl"; transcript_biotype "protein_coding"; tag "Ensembl_canonical";
3	ensembl	three_prime_utr	97449147	97449185	0	+	.	gene_id "ENSRNOG00000010379"; gene_version "9"; transcript_id "ENSRNOT00000014484"; transcript_version "9"; gene_name "Celf1"; gene_source "ensembl"; gene_biotype "protein_coding"; transcript_name "Celf1-201"; transcript_source "ensembl"; transcript_biotype "protein_coding";
3	ensembl	exon	97449274	97450925	0	+	.	gene_id "ENSRNOG00000010379"; gene_version "9"; transcript_id "ENSRNOT00000151133"; transcript_version "1"; exon_number "15"; gene_name "Celf1"; gene_source "ensembl"; gene_biotype "protein_coding"; transcript_name "Celf1-204"; transcript_source "ensembl"; transcript_biotype "protein_coding"; exon_id "ENSRNOE00000593029"; exon_version "1";
3	ensembl	three_prime_utr	97449274	97450925	0	+	.	gene_id "ENSRNOG00000010379"; gene_version "9"; transcript_id "ENSRNOT00000151133"; transcript_version "1"; gene_name "Celf1"; gene_source "ensembl"; gene_biotype "protein_coding"; transcript_name "Celf1-204"; transcript_source "ensembl"; transcript_biotype "protein_coding";
3	ensembl	exon	97449274	97450925	0	+	.	gene_id "ENSRNOG00000010379"; gene_version "9"; transcript_id "ENSRNOT00000109347"; transcript_version "2"; exon_number "16"; gene_name "Celf1"; gene_source "ensembl"; gene_biotype "protein_coding"; transcript_name "Celf1-203"; transcript_source "ensembl"; transcript_biotype "protein_coding"; exon_id "ENSRNOE00000593029"; exon_version "1"; tag "Ensembl_canonical";
3	ensembl	three_prime_utr	97449274	97450925	0	+	.	gene_id "ENSRNOG00000010379"; gene_version "9"; transcript_id "ENSRNOT00000109347"; transcript_version "2"; gene_name "Celf1"; gene_source "ensembl"; gene_biotype "protein_coding"; transcript_name "Celf1-203"; transcript_source "ensembl"; transcript_biotype "protein_coding"; tag "Ensembl_canonical";
3	ensembl	exon	97449274	97450925	0	+	.	gene_id "ENSRNOG00000010379"; gene_version "9"; transcript_id "ENSRNOT00000014484"; transcript_version "9"; exon_number "15"; gene_name "Celf1"; gene_source "ensembl"; gene_biotype "protein_coding"; transcript_name "Celf1-201"; transcript_source "ensembl"; transcript_biotype "protein_coding"; exon_id "ENSRNOE00000593029"; exon_version "1";
3	ensembl	three_prime_utr	97449274	97450925	0	+	.	gene_id "ENSRNOG00000010379"; gene_version "9"; transcript_id "ENSRNOT00000014484"; transcript_version "9"; gene_name "Celf1"; gene_source "ensembl"; gene_biotype "protein_coding"; transcript_name "Celf1-201"; transcript_source "ensembl"; transcript_biotype "protein_coding";
3	ENSEMBL114_rn	exon	97449274	97450925	0.129402057765803	+	.	gene_id "ENSRNOG00000010379"; transcript_id "ENSRNOG00000010379_tx_15"; exon_id "3_97449274_97450925_+"; exonnum "21"; txlen "4123";
3	ensembl	exon	97452306	97452791	0	+	.	gene_id "ENSRNOG00000010379"; gene_version "9"; transcript_id "ENSRNOT00000106910"; transcript_version "2"; exon_number "13"; gene_name "Celf1"; gene_source "ensembl"; gene_biotype "protein_coding"; transcript_name "Celf1-202"; transcript_source "ensembl"; transcript_biotype "protein_coding"; exon_id "ENSRNOE00000734697"; exon_version "1";
3	ensembl	three_prime_utr	97452306	97452791	0	+	.	gene_id "ENSRNOG00000010379"; gene_version "9"; transcript_id "ENSRNOT00000106910"; transcript_version "2"; gene_name "Celf1"; gene_source "ensembl"; gene_biotype "protein_coding"; transcript_name "Celf1-202"; transcript_source "ensembl"; transcript_biotype "protein_coding";
3	ENSEMBL114_rn	exon	97452306	97452791	0.129402057765803	+	.	gene_id "ENSRNOG00000010379"; transcript_id "ENSRNOG00000010379_tx_14"; exon_id "3_97452306_97452791_+"; exonnum "21"; txlen "2957";
3	ensembl	exon	97467396	97468203	0	+	.	gene_id "ENSRNOG00000087522"; gene_version "1"; transcript_id "ENSRNOT00000132366"; transcript_version "1"; exon_number "1"; gene_source "ensembl"; gene_biotype "lncRNA"; transcript_source "ensembl"; transcript_biotype "lncRNA"; exon_id "ENSRNOE00000689620"; exon_version "1"; tag "Ensembl_canonical";
3	ensembl	gene	97467396	97470469	0	+	.	gene_id "ENSRNOG00000087522"; gene_version "1"; gene_source "ensembl"; gene_biotype "lncRNA";
3	ensembl	transcript	97467396	97470469	0	+	.	gene_id "ENSRNOG00000087522"; gene_version "1"; transcript_id "ENSRNOT00000132366"; transcript_version "1"; gene_source "ensembl"; gene_biotype "lncRNA"; transcript_source "ensembl"; transcript_biotype "lncRNA"; tag "Ensembl_canonical";
3	ensembl	exon	97469862	97470469	0	+	.	gene_id "ENSRNOG00000087522"; gene_version "1"; transcript_id "ENSRNOT00000132366"; transcript_version "1"; exon_number "2"; gene_source "ensembl"; gene_biotype "lncRNA"; transcript_source "ensembl"; transcript_biotype "lncRNA"; exon_id "ENSRNOE00000675608"; exon_version "1"; tag "Ensembl_canonical";
3	ensembl	five_prime_utr	97470881	97471073	0	+	.	gene_id "ENSRNOG00000011208"; gene_version "9"; transcript_id "ENSRNOT00000068444"; transcript_version "3"; gene_name "Rapsn"; gene_source "ensembl"; gene_biotype "protein_coding"; transcript_name "Rapsn-201"; transcript_source "ensembl"; transcript_biotype "protein_coding";
3	ensembl	exon	97470881	97471265	0	+	.	gene_id "ENSRNOG00000011208"; gene_version "9"; transcript_id "ENSRNOT00000068444"; transcript_version "3"; exon_number "1"; gene_name "Rapsn"; gene_source "ensembl"; gene_biotype "protein_coding"; transcript_name "Rapsn-201"; transcript_source "ensembl"; transcript_biotype "protein_coding"; exon_id "ENSRNOE00000105683"; exon_version "5";
3	ensembl	transcript	97470881	97480189	0	+	.	gene_id "ENSRNOG00000011208"; gene_version "9"; transcript_id "ENSRNOT00000068444"; transcript_version "3"; gene_name "Rapsn"; gene_source "ensembl"; gene_biotype "protein_coding"; transcript_name "Rapsn-201"; transcript_source "ensembl"; transcript_biotype "protein_coding";
3	ensembl	gene	97470881	97480196	0	+	.	gene_id "ENSRNOG00000011208"; gene_version "9"; gene_name "Rapsn"; gene_source "ensembl"; gene_biotype "protein_coding";
3	ensembl	five_prime_utr	97470891	97471073	0	+	.	gene_id "ENSRNOG00000011208"; gene_version "9"; transcript_id "ENSRNOT00000081160"; transcript_version "3"; gene_name "Rapsn"; gene_source "ensembl"; gene_biotype "protein_coding"; transcript_name "Rapsn-202"; transcript_source "ensembl"; transcript_biotype "protein_coding"; tag "Ensembl_canonical";
3	ensembl	five_prime_utr	97470891	97471073	0	+	.	gene_id "ENSRNOG00000011208"; gene_version "9"; transcript_id "ENSRNOT00000103028"; transcript_version "2"; gene_name "Rapsn"; gene_source "ensembl"; gene_biotype "protein_coding"; transcript_name "Rapsn-203"; transcript_source "ensembl"; transcript_biotype "protein_coding";
3	ensembl	exon	97470891	97471265	0	+	.	gene_id "ENSRNOG00000011208"; gene_version "9"; transcript_id "ENSRNOT00000081160"; transcript_version "3"; exon_number "1"; gene_name "Rapsn"; gene_source "ensembl"; gene_biotype "protein_coding"; transcript_name "Rapsn-202"; transcript_source "ensembl"; transcript_biotype "protein_coding"; exon_id "ENSRNOE00000519112"; exon_version "3"; tag "Ensembl_canonical";
3	ensembl	exon	97470891	97471265	0	+	.	gene_id "ENSRNOG00000011208"; gene_version "9"; transcript_id "ENSRNOT00000103028"; transcript_version "2"; exon_number "1"; gene_name "Rapsn"; gene_source "ensembl"; gene_biotype "protein_coding"; transcript_name "Rapsn-203"; transcript_source "ensembl"; transcript_biotype "protein_coding"; exon_id "ENSRNOE00000519112"; exon_version "3";
3	ensembl	transcript	97470891	97480196	0	+	.	gene_id "ENSRNOG00000011208"; gene_version "9"; transcript_id "ENSRNOT00000081160"; transcript_version "3"; gene_name "Rapsn"; gene_source "ensembl"; gene_biotype "protein_coding"; transcript_name "Rapsn-202"; transcript_source "ensembl"; transcript_biotype "protein_coding"; tag "Ensembl_canonical";
3	ensembl	transcript	97470891	97480196	0	+	.	gene_id "ENSRNOG00000011208"; gene_version "9"; transcript_id "ENSRNOT00000103028"; transcript_version "2"; gene_name "Rapsn"; gene_source "ensembl"; gene_biotype "protein_coding"; transcript_name "Rapsn-203"; transcript_source "ensembl"; transcript_biotype "protein_coding";
3	ensembl	start_codon	97471074	97471076	0	+	0	gene_id "ENSRNOG00000011208"; gene_version "9"; transcript_id "ENSRNOT00000081160"; transcript_version "3"; exon_number "1"; gene_name "Rapsn"; gene_source "ensembl"; gene_biotype "protein_coding"; transcript_name "Rapsn-202"; transcript_source "ensembl"; transcript_biotype "protein_coding"; tag "Ensembl_canonical";
3	ensembl	start_codon	97471074	97471076	0	+	0	gene_id "ENSRNOG00000011208"; gene_version "9"; transcript_id "ENSRNOT00000103028"; transcript_version "2"; exon_number "1"; gene_name "Rapsn"; gene_source "ensembl"; gene_biotype "protein_coding"; transcript_name "Rapsn-203"; transcript_source "ensembl"; transcript_biotype "protein_coding";
3	ensembl	start_codon	97471074	97471076	0	+	0	gene_id "ENSRNOG00000011208"; gene_version "9"; transcript_id "ENSRNOT00000068444"; transcript_version "3"; exon_number "1"; gene_name "Rapsn"; gene_source "ensembl"; gene_biotype "protein_coding"; transcript_name "Rapsn-201"; transcript_source "ensembl"; transcript_biotype "protein_coding";
3	ensembl	CDS	97471074	97471265	0	+	0	gene_id "ENSRNOG00000011208"; gene_version "9"; transcript_id "ENSRNOT00000081160"; transcript_version "3"; exon_number "1"; gene_name "Rapsn"; gene_source "ensembl"; gene_biotype "protein_coding"; transcript_name "Rapsn-202"; transcript_source "ensembl"; transcript_biotype "protein_coding"; protein_id "ENSRNOP00000075166"; protein_version "1"; tag "Ensembl_canonical";
3	ensembl	CDS	97471074	97471265	0	+	0	gene_id "ENSRNOG00000011208"; gene_version "9"; transcript_id "ENSRNOT00000103028"; transcript_version "2"; exon_number "1"; gene_name "Rapsn"; gene_source "ensembl"; gene_biotype "protein_coding"; transcript_name "Rapsn-203"; transcript_source "ensembl"; transcript_biotype "protein_coding"; protein_id "ENSRNOP00000092830"; protein_version "1";
3	ensembl	CDS	97471074	97471265	0	+	0	gene_id "ENSRNOG00000011208"; gene_version "9"; transcript_id "ENSRNOT00000068444"; transcript_version "3"; exon_number "1"; gene_name "Rapsn"; gene_source "ensembl"; gene_biotype "protein_coding"; transcript_name "Rapsn-201"; transcript_source "ensembl"; transcript_biotype "protein_coding"; protein_id "ENSRNOP00000060958"; protein_version "1";
3	ensembl	exon	97471813	97472151	0	+	.	gene_id "ENSRNOG00000011208"; gene_version "9"; transcript_id "ENSRNOT00000081160"; transcript_version "3"; exon_number "2"; gene_name "Rapsn"; gene_source "ensembl"; gene_biotype "protein_coding"; transcript_name "Rapsn-202"; transcript_source "ensembl"; transcript_biotype "protein_coding"; exon_id "ENSRNOE00000105818"; exon_version "1"; tag "Ensembl_canonical";
3	ensembl	CDS	97471813	97472151	0	+	0	gene_id "ENSRNOG00000011208"; gene_version "9"; transcript_id "ENSRNOT00000081160"; transcript_version "3"; exon_number "2"; gene_name "Rapsn"; gene_source "ensembl"; gene_biotype "protein_coding"; transcript_name "Rapsn-202"; transcript_source "ensembl"; transcript_biotype "protein_coding"; protein_id "ENSRNOP00000075166"; protein_version "1"; tag "Ensembl_canonical";
3	ensembl	exon	97471813	97472151	0	+	.	gene_id "ENSRNOG00000011208"; gene_version "9"; transcript_id "ENSRNOT00000103028"; transcript_version "2"; exon_number "2"; gene_name "Rapsn"; gene_source "ensembl"; gene_biotype "protein_coding"; transcript_name "Rapsn-203"; transcript_source "ensembl"; transcript_biotype "protein_coding"; exon_id "ENSRNOE00000105818"; exon_version "1";
3	ensembl	CDS	97471813	97472151	0	+	0	gene_id "ENSRNOG00000011208"; gene_version "9"; transcript_id "ENSRNOT00000103028"; transcript_version "2"; exon_number "2"; gene_name "Rapsn"; gene_source "ensembl"; gene_biotype "protein_coding"; transcript_name "Rapsn-203"; transcript_source "ensembl"; transcript_biotype "protein_coding"; protein_id "ENSRNOP00000092830"; protein_version "1";
3	ensembl	exon	97471813	97472151	0	+	.	gene_id "ENSRNOG00000011208"; gene_version "9"; transcript_id "ENSRNOT00000068444"; transcript_version "3"; exon_number "2"; gene_name "Rapsn"; gene_source "ensembl"; gene_biotype "protein_coding"; transcript_name "Rapsn-201"; transcript_source "ensembl"; transcript_biotype "protein_coding"; exon_id "ENSRNOE00000105818"; exon_version "1";
3	ensembl	CDS	97471813	97472151	0	+	0	gene_id "ENSRNOG00000011208"; gene_version "9"; transcript_id "ENSRNOT00000068444"; transcript_version "3"; exon_number "2"; gene_name "Rapsn"; gene_source "ensembl"; gene_biotype "protein_coding"; transcript_name "Rapsn-201"; transcript_source "ensembl"; transcript_biotype "protein_coding"; protein_id "ENSRNOP00000060958"; protein_version "1";
3	sraer114_es	exon	97474421	97474467	0.18085939261742	+	.	gene_id "ENSRNOG00000011208"; transcript_id "ENSRNOG00000011208_tx_3"; exon_id "3_97474421_97474467_+"; exonnum "1"; txlen "941";
3	ensembl	exon	97476129	97476287	0	+	.	gene_id "ENSRNOG00000011208"; gene_version "9"; transcript_id "ENSRNOT00000081160"; transcript_version "3"; exon_number "3"; gene_name "Rapsn"; gene_source "ensembl"; gene_biotype "protein_coding"; transcript_name "Rapsn-202"; transcript_source "ensembl"; transcript_biotype "protein_coding"; exon_id "ENSRNOE00000535495"; exon_version "1"; tag "Ensembl_canonical";
3	ensembl	CDS	97476129	97476287	0	+	0	gene_id "ENSRNOG00000011208"; gene_version "9"; transcript_id "ENSRNOT00000081160"; transcript_version "3"; exon_number "3"; gene_name "Rapsn"; gene_source "ensembl"; gene_biotype "protein_coding"; transcript_name "Rapsn-202"; transcript_source "ensembl"; transcript_biotype "protein_coding"; protein_id "ENSRNOP00000075166"; protein_version "1"; tag "Ensembl_canonical";
3	ensembl	exon	97476129	97476287	0	+	.	gene_id "ENSRNOG00000011208"; gene_version "9"; transcript_id "ENSRNOT00000103028"; transcript_version "2"; exon_number "3"; gene_name "Rapsn"; gene_source "ensembl"; gene_biotype "protein_coding"; transcript_name "Rapsn-203"; transcript_source "ensembl"; transcript_biotype "protein_coding"; exon_id "ENSRNOE00000535495"; exon_version "1";
3	ensembl	CDS	97476129	97476287	0	+	0	gene_id "ENSRNOG00000011208"; gene_version "9"; transcript_id "ENSRNOT00000103028"; transcript_version "2"; exon_number "3"; gene_name "Rapsn"; gene_source "ensembl"; gene_biotype "protein_coding"; transcript_name "Rapsn-203"; transcript_source "ensembl"; transcript_biotype "protein_coding"; protein_id "ENSRNOP00000092830"; protein_version "1";
3	ENSEMBL114_rn	exon	97476129	97476287	0.18085939261742	+	.	gene_id "ENSRNOG00000011208"; transcript_id "ENSRNOG00000011208_tx_3"; exon_id "3_97476129_97476287_+"; exonnum "2"; txlen "941";
3	ensembl	exon	97477424	97477522	0	+	.	gene_id "ENSRNOG00000011208"; gene_version "9"; transcript_id "ENSRNOT00000081160"; transcript_version "3"; exon_number "4"; gene_name "Rapsn"; gene_source "ensembl"; gene_biotype "protein_coding"; transcript_name "Rapsn-202"; transcript_source "ensembl"; transcript_biotype "protein_coding"; exon_id "ENSRNOE00000106226"; exon_version "1"; tag "Ensembl_canonical";
3	ensembl	CDS	97477424	97477522	0	+	0	gene_id "ENSRNOG00000011208"; gene_version "9"; transcript_id "ENSRNOT00000081160"; transcript_version "3"; exon_number "4"; gene_name "Rapsn"; gene_source "ensembl"; gene_biotype "protein_coding"; transcript_name "Rapsn-202"; transcript_source "ensembl"; transcript_biotype "protein_coding"; protein_id "ENSRNOP00000075166"; protein_version "1"; tag "Ensembl_canonical";
3	ensembl	exon	97477424	97477522	0	+	.	gene_id "ENSRNOG00000011208"; gene_version "9"; transcript_id "ENSRNOT00000103028"; transcript_version "2"; exon_number "4"; gene_name "Rapsn"; gene_source "ensembl"; gene_biotype "protein_coding"; transcript_name "Rapsn-203"; transcript_source "ensembl"; transcript_biotype "protein_coding"; exon_id "ENSRNOE00000106226"; exon_version "1";
3	ensembl	CDS	97477424	97477522	0	+	0	gene_id "ENSRNOG00000011208"; gene_version "9"; transcript_id "ENSRNOT00000103028"; transcript_version "2"; exon_number "4"; gene_name "Rapsn"; gene_source "ensembl"; gene_biotype "protein_coding"; transcript_name "Rapsn-203"; transcript_source "ensembl"; transcript_biotype "protein_coding"; protein_id "ENSRNOP00000092830"; protein_version "1";
3	ensembl	exon	97477424	97477522	0	+	.	gene_id "ENSRNOG00000011208"; gene_version "9"; transcript_id "ENSRNOT00000068444"; transcript_version "3"; exon_number "3"; gene_name "Rapsn"; gene_source "ensembl"; gene_biotype "protein_coding"; transcript_name "Rapsn-201"; transcript_source "ensembl"; transcript_biotype "protein_coding"; exon_id "ENSRNOE00000106226"; exon_version "1";
3	ensembl	CDS	97477424	97477522	0	+	0	gene_id "ENSRNOG00000011208"; gene_version "9"; transcript_id "ENSRNOT00000068444"; transcript_version "3"; exon_number "3"; gene_name "Rapsn"; gene_source "ensembl"; gene_biotype "protein_coding"; transcript_name "Rapsn-201"; transcript_source "ensembl"; transcript_biotype "protein_coding"; protein_id "ENSRNOP00000060958"; protein_version "1";
3	ENSEMBL114_rn	exon	97477424	97477522	0.18085939261742	+	.	gene_id "ENSRNOG00000011208"; transcript_id "ENSRNOG00000011208_tx_3"; exon_id "3_97477424_97477522_+"; exonnum "3"; txlen "941";
3	ensembl	exon	97477602	97477724	0	+	.	gene_id "ENSRNOG00000011208"; gene_version "9"; transcript_id "ENSRNOT00000081160"; transcript_version "3"; exon_number "5"; gene_name "Rapsn"; gene_source "ensembl"; gene_biotype "protein_coding"; transcript_name "Rapsn-202"; transcript_source "ensembl"; transcript_biotype "protein_coding"; exon_id "ENSRNOE00000106352"; exon_version "1"; tag "Ensembl_canonical";
3	ensembl	CDS	97477602	97477724	0	+	0	gene_id "ENSRNOG00000011208"; gene_version "9"; transcript_id "ENSRNOT00000081160"; transcript_version "3"; exon_number "5"; gene_name "Rapsn"; gene_source "ensembl"; gene_biotype "protein_coding"; transcript_name "Rapsn-202"; transcript_source "ensembl"; transcript_biotype "protein_coding"; protein_id "ENSRNOP00000075166"; protein_version "1"; tag "Ensembl_canonical";
3	ensembl	exon	97477602	97477724	0	+	.	gene_id "ENSRNOG00000011208"; gene_version "9"; transcript_id "ENSRNOT00000068444"; transcript_version "3"; exon_number "4"; gene_name "Rapsn"; gene_source "ensembl"; gene_biotype "protein_coding"; transcript_name "Rapsn-201"; transcript_source "ensembl"; transcript_biotype "protein_coding"; exon_id "ENSRNOE00000106352"; exon_version "1";
3	ensembl	CDS	97477602	97477724	0	+	0	gene_id "ENSRNOG00000011208"; gene_version "9"; transcript_id "ENSRNOT00000068444"; transcript_version "3"; exon_number "4"; gene_name "Rapsn"; gene_source "ensembl"; gene_biotype "protein_coding"; transcript_name "Rapsn-201"; transcript_source "ensembl"; transcript_biotype "protein_coding"; protein_id "ENSRNOP00000060958"; protein_version "1";
3	ENSEMBL114_rn	exon	97477602	97477724	0.18085939261742	+	.	gene_id "ENSRNOG00000011208"; transcript_id "ENSRNOG00000011208_tx_3"; exon_id "3_97477602_97477724_+"; exonnum "4"; txlen "941";
3	ensembl	exon	97478153	97478206	0	+	.	gene_id "ENSRNOG00000011208"; gene_version "9"; transcript_id "ENSRNOT00000081160"; transcript_version "3"; exon_number "6"; gene_name "Rapsn"; gene_source "ensembl"; gene_biotype "protein_coding"; transcript_name "Rapsn-202"; transcript_source "ensembl"; transcript_biotype "protein_coding"; exon_id "ENSRNOE00000106487"; exon_version "1"; tag "Ensembl_canonical";
3	ensembl	CDS	97478153	97478206	0	+	0	gene_id "ENSRNOG00000011208"; gene_version "9"; transcript_id "ENSRNOT00000081160"; transcript_version "3"; exon_number "6"; gene_name "Rapsn"; gene_source "ensembl"; gene_biotype "protein_coding"; transcript_name "Rapsn-202"; transcript_source "ensembl"; transcript_biotype "protein_coding"; protein_id "ENSRNOP00000075166"; protein_version "1"; tag "Ensembl_canonical";
3	ensembl	exon	97478153	97478206	0	+	.	gene_id "ENSRNOG00000011208"; gene_version "9"; transcript_id "ENSRNOT00000068444"; transcript_version "3"; exon_number "5"; gene_name "Rapsn"; gene_source "ensembl"; gene_biotype "protein_coding"; transcript_name "Rapsn-201"; transcript_source "ensembl"; transcript_biotype "protein_coding"; exon_id "ENSRNOE00000106487"; exon_version "1";
3	ensembl	CDS	97478153	97478206	0	+	0	gene_id "ENSRNOG00000011208"; gene_version "9"; transcript_id "ENSRNOT00000068444"; transcript_version "3"; exon_number "5"; gene_name "Rapsn"; gene_source "ensembl"; gene_biotype "protein_coding"; transcript_name "Rapsn-201"; transcript_source "ensembl"; transcript_biotype "protein_coding"; protein_id "ENSRNOP00000060958"; protein_version "1";
3	ENSEMBL114_rn	exon	97478153	97478206	0.18085939261742	+	.	gene_id "ENSRNOG00000011208"; transcript_id "ENSRNOG00000011208_tx_3"; exon_id "3_97478153_97478206_+"; exonnum "5"; txlen "941";
3	ensembl	exon	97479337	97479536	0	+	.	gene_id "ENSRNOG00000011208"; gene_version "9"; transcript_id "ENSRNOT00000081160"; transcript_version "3"; exon_number "7"; gene_name "Rapsn"; gene_source "ensembl"; gene_biotype "protein_coding"; transcript_name "Rapsn-202"; transcript_source "ensembl"; transcript_biotype "protein_coding"; exon_id "ENSRNOE00000106570"; exon_version "1"; tag "Ensembl_canonical";
3	ensembl	CDS	97479337	97479536	0	+	0	gene_id "ENSRNOG00000011208"; gene_version "9"; transcript_id "ENSRNOT00000081160"; transcript_version "3"; exon_number "7"; gene_name "Rapsn"; gene_source "ensembl"; gene_biotype "protein_coding"; transcript_name "Rapsn-202"; transcript_source "ensembl"; transcript_biotype "protein_coding"; protein_id "ENSRNOP00000075166"; protein_version "1"; tag "Ensembl_canonical";
3	ensembl	exon	97479337	97479536	0	+	.	gene_id "ENSRNOG00000011208"; gene_version "9"; transcript_id "ENSRNOT00000103028"; transcript_version "2"; exon_number "5"; gene_name "Rapsn"; gene_source "ensembl"; gene_biotype "protein_coding"; transcript_name "Rapsn-203"; transcript_source "ensembl"; transcript_biotype "protein_coding"; exon_id "ENSRNOE00000106570"; exon_version "1";
3	ensembl	CDS	97479337	97479536	0	+	0	gene_id "ENSRNOG00000011208"; gene_version "9"; transcript_id "ENSRNOT00000103028"; transcript_version "2"; exon_number "5"; gene_name "Rapsn"; gene_source "ensembl"; gene_biotype "protein_coding"; transcript_name "Rapsn-203"; transcript_source "ensembl"; transcript_biotype "protein_coding"; protein_id "ENSRNOP00000092830"; protein_version "1";
3	ensembl	exon	97479337	97479536	0	+	.	gene_id "ENSRNOG00000011208"; gene_version "9"; transcript_id "ENSRNOT00000068444"; transcript_version "3"; exon_number "6"; gene_name "Rapsn"; gene_source "ensembl"; gene_biotype "protein_coding"; transcript_name "Rapsn-201"; transcript_source "ensembl"; transcript_biotype "protein_coding"; exon_id "ENSRNOE00000106570"; exon_version "1";
3	ensembl	CDS	97479337	97479536	0	+	0	gene_id "ENSRNOG00000011208"; gene_version "9"; transcript_id "ENSRNOT00000068444"; transcript_version "3"; exon_number "6"; gene_name "Rapsn"; gene_source "ensembl"; gene_biotype "protein_coding"; transcript_name "Rapsn-201"; transcript_source "ensembl"; transcript_biotype "protein_coding"; protein_id "ENSRNOP00000060958"; protein_version "1";
3	ENSEMBL114_rn	exon	97479337	97479536	0.18085939261742	+	.	gene_id "ENSRNOG00000011208"; transcript_id "ENSRNOG00000011208_tx_3"; exon_id "3_97479337_97479536_+"; exonnum "6"; txlen "941";
3	ensembl	CDS	97479931	97480000	0	+	1	gene_id "ENSRNOG00000011208"; gene_version "9"; transcript_id "ENSRNOT00000081160"; transcript_version "3"; exon_number "8"; gene_name "Rapsn"; gene_source "ensembl"; gene_biotype "protein_coding"; transcript_name "Rapsn-202"; transcript_source "ensembl"; transcript_biotype "protein_coding"; protein_id "ENSRNOP00000075166"; protein_version "1"; tag "Ensembl_canonical";
3	ensembl	CDS	97479931	97480000	0	+	1	gene_id "ENSRNOG00000011208"; gene_version "9"; transcript_id "ENSRNOT00000103028"; transcript_version "2"; exon_number "6"; gene_name "Rapsn"; gene_source "ensembl"; gene_biotype "protein_coding"; transcript_name "Rapsn-203"; transcript_source "ensembl"; transcript_biotype "protein_coding"; protein_id "ENSRNOP00000092830"; protein_version "1";
3	ensembl	CDS	97479931	97480000	0	+	1	gene_id "ENSRNOG00000011208"; gene_version "9"; transcript_id "ENSRNOT00000068444"; transcript_version "3"; exon_number "7"; gene_name "Rapsn"; gene_source "ensembl"; gene_biotype "protein_coding"; transcript_name "Rapsn-201"; transcript_source "ensembl"; transcript_biotype "protein_coding"; protein_id "ENSRNOP00000060958"; protein_version "1";
3	ensembl	exon	97479931	97480189	0	+	.	gene_id "ENSRNOG00000011208"; gene_version "9"; transcript_id "ENSRNOT00000068444"; transcript_version "3"; exon_number "7"; gene_name "Rapsn"; gene_source "ensembl"; gene_biotype "protein_coding"; transcript_name "Rapsn-201"; transcript_source "ensembl"; transcript_biotype "protein_coding"; exon_id "ENSRNOE00000241896"; exon_version "4";
3	ENSEMBL114_rn	exon	97479931	97480189	0.18085939261742	+	.	gene_id "ENSRNOG00000011208"; transcript_id "ENSRNOG00000011208_tx_3"; exon_id "3_97479931_97480189_+"; exonnum "7"; txlen "941";
3	ensembl	exon	97479931	97480196	0	+	.	gene_id "ENSRNOG00000011208"; gene_version "9"; transcript_id "ENSRNOT00000081160"; transcript_version "3"; exon_number "8"; gene_name "Rapsn"; gene_source "ensembl"; gene_biotype "protein_coding"; transcript_name "Rapsn-202"; transcript_source "ensembl"; transcript_biotype "protein_coding"; exon_id "ENSRNOE00000528374"; exon_version "3"; tag "Ensembl_canonical";
3	ensembl	exon	97479931	97480196	0	+	.	gene_id "ENSRNOG00000011208"; gene_version "9"; transcript_id "ENSRNOT00000103028"; transcript_version "2"; exon_number "6"; gene_name "Rapsn"; gene_source "ensembl"; gene_biotype "protein_coding"; transcript_name "Rapsn-203"; transcript_source "ensembl"; transcript_biotype "protein_coding"; exon_id "ENSRNOE00000528374"; exon_version "3";
3	ensembl	stop_codon	97480001	97480003	0	+	0	gene_id "ENSRNOG00000011208"; gene_version "9"; transcript_id "ENSRNOT00000081160"; transcript_version "3"; exon_number "8"; gene_name "Rapsn"; gene_source "ensembl"; gene_biotype "protein_coding"; transcript_name "Rapsn-202"; transcript_source "ensembl"; transcript_biotype "protein_coding"; tag "Ensembl_canonical";
3	ensembl	stop_codon	97480001	97480003	0	+	0	gene_id "ENSRNOG00000011208"; gene_version "9"; transcript_id "ENSRNOT00000103028"; transcript_version "2"; exon_number "6"; gene_name "Rapsn"; gene_source "ensembl"; gene_biotype "protein_coding"; transcript_name "Rapsn-203"; transcript_source "ensembl"; transcript_biotype "protein_coding";
3	ensembl	stop_codon	97480001	97480003	0	+	0	gene_id "ENSRNOG00000011208"; gene_version "9"; transcript_id "ENSRNOT00000068444"; transcript_version "3"; exon_number "7"; gene_name "Rapsn"; gene_source "ensembl"; gene_biotype "protein_coding"; transcript_name "Rapsn-201"; transcript_source "ensembl"; transcript_biotype "protein_coding";
3	ensembl	three_prime_utr	97480004	97480189	0	+	.	gene_id "ENSRNOG00000011208"; gene_version "9"; transcript_id "ENSRNOT00000068444"; transcript_version "3"; gene_name "Rapsn"; gene_source "ensembl"; gene_biotype "protein_coding"; transcript_name "Rapsn-201"; transcript_source "ensembl"; transcript_biotype "protein_coding";
3	ensembl	three_prime_utr	97480004	97480196	0	+	.	gene_id "ENSRNOG00000011208"; gene_version "9"; transcript_id "ENSRNOT00000081160"; transcript_version "3"; gene_name "Rapsn"; gene_source "ensembl"; gene_biotype "protein_coding"; transcript_name "Rapsn-202"; transcript_source "ensembl"; transcript_biotype "protein_coding"; tag "Ensembl_canonical";
3	ensembl	three_prime_utr	97480004	97480196	0	+	.	gene_id "ENSRNOG00000011208"; gene_version "9"; transcript_id "ENSRNOT00000103028"; transcript_version "2"; gene_name "Rapsn"; gene_source "ensembl"; gene_biotype "protein_coding"; transcript_name "Rapsn-203"; transcript_source "ensembl"; transcript_biotype "protein_coding";
3	ensembl	five_prime_utr	97487632	97487870	0	+	.	gene_id "ENSRNOG00000011414"; gene_version "7"; transcript_id "ENSRNOT00000015757"; transcript_version "5"; gene_name "Psmc3"; gene_source "ensembl"; gene_biotype "protein_coding"; transcript_name "Psmc3-201"; transcript_source "ensembl"; transcript_biotype "protein_coding";
3	ensembl	five_prime_utr	97487632	97487870	0	+	.	gene_id "ENSRNOG00000011414"; gene_version "7"; transcript_id "ENSRNOT00000104701"; transcript_version "2"; gene_name "Psmc3"; gene_source "ensembl"; gene_biotype "protein_coding"; transcript_name "Psmc3-203"; transcript_source "ensembl"; transcript_biotype "protein_coding";
3	ensembl	five_prime_utr	97487632	97487870	0	+	.	gene_id "ENSRNOG00000011414"; gene_version "7"; transcript_id "ENSRNOT00000103724"; transcript_version "2"; gene_name "Psmc3"; gene_source "ensembl"; gene_biotype "protein_coding"; transcript_name "Psmc3-202"; transcript_source "ensembl"; transcript_biotype "protein_coding"; tag "Ensembl_canonical";
3	ensembl	five_prime_utr	97487632	97487870	0	+	.	gene_id "ENSRNOG00000011414"; gene_version "7"; transcript_id "ENSRNOT00000133770"; transcript_version "1"; gene_name "Psmc3"; gene_source "ensembl"; gene_biotype "protein_coding"; transcript_name "Psmc3-204"; transcript_source "ensembl"; transcript_biotype "protein_coding";
3	ensembl	exon	97487632	97487954	0	+	.	gene_id "ENSRNOG00000011414"; gene_version "7"; transcript_id "ENSRNOT00000015757"; transcript_version "5"; exon_number "1"; gene_name "Psmc3"; gene_source "ensembl"; gene_biotype "protein_coding"; transcript_name "Psmc3-201"; transcript_source "ensembl"; transcript_biotype "protein_coding"; exon_id "ENSRNOE00000241125"; exon_version "3";
3	ensembl	exon	97487632	97487954	0	+	.	gene_id "ENSRNOG00000011414"; gene_version "7"; transcript_id "ENSRNOT00000104701"; transcript_version "2"; exon_number "1"; gene_name "Psmc3"; gene_source "ensembl"; gene_biotype "protein_coding"; transcript_name "Psmc3-203"; transcript_source "ensembl"; transcript_biotype "protein_coding"; exon_id "ENSRNOE00000241125"; exon_version "3";
3	ensembl	exon	97487632	97487954	0	+	.	gene_id "ENSRNOG00000011414"; gene_version "7"; transcript_id "ENSRNOT00000103724"; transcript_version "2"; exon_number "1"; gene_name "Psmc3"; gene_source "ensembl"; gene_biotype "protein_coding"; transcript_name "Psmc3-202"; transcript_source "ensembl"; transcript_biotype "protein_coding"; exon_id "ENSRNOE00000241125"; exon_version "3"; tag "Ensembl_canonical";
3	ensembl	exon	97487632	97487954	0	+	.	gene_id "ENSRNOG00000011414"; gene_version "7"; transcript_id "ENSRNOT00000133770"; transcript_version "1"; exon_number "1"; gene_name "Psmc3"; gene_source "ensembl"; gene_biotype "protein_coding"; transcript_name "Psmc3-204"; transcript_source "ensembl"; transcript_biotype "protein_coding"; exon_id "ENSRNOE00000241125"; exon_version "3";
3	ensembl	transcript	97487632	97493024	0	+	.	gene_id "ENSRNOG00000011414"; gene_version "7"; transcript_id "ENSRNOT00000015757"; transcript_version "5"; gene_name "Psmc3"; gene_source "ensembl"; gene_biotype "protein_coding"; transcript_name "Psmc3-201"; transcript_source "ensembl"; transcript_biotype "protein_coding";
3	ensembl	transcript	97487632	97493024	0	+	.	gene_id "ENSRNOG00000011414"; gene_version "7"; transcript_id "ENSRNOT00000104701"; transcript_version "2"; gene_name "Psmc3"; gene_source "ensembl"; gene_biotype "protein_coding"; transcript_name "Psmc3-203"; transcript_source "ensembl"; transcript_biotype "protein_coding";
3	ensembl	gene	97487632	97499176	0	+	.	gene_id "ENSRNOG00000011414"; gene_version "7"; gene_name "Psmc3"; gene_source "ensembl"; gene_biotype "protein_coding";
3	ensembl	transcript	97487632	97499176	0	+	.	gene_id "ENSRNOG00000011414"; gene_version "7"; transcript_id "ENSRNOT00000103724"; transcript_version "2"; gene_name "Psmc3"; gene_source "ensembl"; gene_biotype "protein_coding"; transcript_name "Psmc3-202"; transcript_source "ensembl"; transcript_biotype "protein_coding"; tag "Ensembl_canonical";
3	ensembl	transcript	97487632	97499176	0	+	.	gene_id "ENSRNOG00000011414"; gene_version "7"; transcript_id "ENSRNOT00000133770"; transcript_version "1"; gene_name "Psmc3"; gene_source "ensembl"; gene_biotype "protein_coding"; transcript_name "Psmc3-204"; transcript_source "ensembl"; transcript_biotype "protein_coding";
3	ensembl	start_codon	97487871	97487873	0	+	0	gene_id "ENSRNOG00000011414"; gene_version "7"; transcript_id "ENSRNOT00000015757"; transcript_version "5"; exon_number "1"; gene_name "Psmc3"; gene_source "ensembl"; gene_biotype "protein_coding"; transcript_name "Psmc3-201"; transcript_source "ensembl"; transcript_biotype "protein_coding";
3	ensembl	start_codon	97487871	97487873	0	+	0	gene_id "ENSRNOG00000011414"; gene_version "7"; transcript_id "ENSRNOT00000104701"; transcript_version "2"; exon_number "1"; gene_name "Psmc3"; gene_source "ensembl"; gene_biotype "protein_coding"; transcript_name "Psmc3-203"; transcript_source "ensembl"; transcript_biotype "protein_coding";
3	ensembl	start_codon	97487871	97487873	0	+	0	gene_id "ENSRNOG00000011414"; gene_version "7"; transcript_id "ENSRNOT00000103724"; transcript_version "2"; exon_number "1"; gene_name "Psmc3"; gene_source "ensembl"; gene_biotype "protein_coding"; transcript_name "Psmc3-202"; transcript_source "ensembl"; transcript_biotype "protein_coding"; tag "Ensembl_canonical";
3	ensembl	start_codon	97487871	97487873	0	+	0	gene_id "ENSRNOG00000011414"; gene_version "7"; transcript_id "ENSRNOT00000133770"; transcript_version "1"; exon_number "1"; gene_name "Psmc3"; gene_source "ensembl"; gene_biotype "protein_coding"; transcript_name "Psmc3-204"; transcript_source "ensembl"; transcript_biotype "protein_coding";
3	ensembl	CDS	97487871	97487954	0	+	0	gene_id "ENSRNOG00000011414"; gene_version "7"; transcript_id "ENSRNOT00000015757"; transcript_version "5"; exon_number "1"; gene_name "Psmc3"; gene_source "ensembl"; gene_biotype "protein_coding"; transcript_name "Psmc3-201"; transcript_source "ensembl"; transcript_biotype "protein_coding"; protein_id "ENSRNOP00000015757"; protein_version "2";
3	ensembl	CDS	97487871	97487954	0	+	0	gene_id "ENSRNOG00000011414"; gene_version "7"; transcript_id "ENSRNOT00000104701"; transcript_version "2"; exon_number "1"; gene_name "Psmc3"; gene_source "ensembl"; gene_biotype "protein_coding"; transcript_name "Psmc3-203"; transcript_source "ensembl"; transcript_biotype "protein_coding"; protein_id "ENSRNOP00000088016"; protein_version "1";
3	ensembl	CDS	97487871	97487954	0	+	0	gene_id "ENSRNOG00000011414"; gene_version "7"; transcript_id "ENSRNOT00000103724"; transcript_version "2"; exon_number "1"; gene_name "Psmc3"; gene_source "ensembl"; gene_biotype "protein_coding"; transcript_name "Psmc3-202"; transcript_source "ensembl"; transcript_biotype "protein_coding"; protein_id "ENSRNOP00000082627"; protein_version "1"; tag "Ensembl_canonical";
3	ensembl	CDS	97487871	97487954	0	+	0	gene_id "ENSRNOG00000011414"; gene_version "7"; transcript_id "ENSRNOT00000133770"; transcript_version "1"; exon_number "1"; gene_name "Psmc3"; gene_source "ensembl"; gene_biotype "protein_coding"; transcript_name "Psmc3-204"; transcript_source "ensembl"; transcript_biotype "protein_coding"; protein_id "ENSRNOP00000106409"; protein_version "1";
3	ensembl	exon	97488211	97488294	0	+	.	gene_id "ENSRNOG00000011414"; gene_version "7"; transcript_id "ENSRNOT00000015757"; transcript_version "5"; exon_number "2"; gene_name "Psmc3"; gene_source "ensembl"; gene_biotype "protein_coding"; transcript_name "Psmc3-201"; transcript_source "ensembl"; transcript_biotype "protein_coding"; exon_id "ENSRNOE00000107966"; exon_version "1";
3	ensembl	CDS	97488211	97488294	0	+	0	gene_id "ENSRNOG00000011414"; gene_version "7"; transcript_id "ENSRNOT00000015757"; transcript_version "5"; exon_number "2"; gene_name "Psmc3"; gene_source "ensembl"; gene_biotype "protein_coding"; transcript_name "Psmc3-201"; transcript_source "ensembl"; transcript_biotype "protein_coding"; protein_id "ENSRNOP00000015757"; protein_version "2";
3	ensembl	exon	97488211	97488294	0	+	.	gene_id "ENSRNOG00000011414"; gene_version "7"; transcript_id "ENSRNOT00000104701"; transcript_version "2"; exon_number "2"; gene_name "Psmc3"; gene_source "ensembl"; gene_biotype "protein_coding"; transcript_name "Psmc3-203"; transcript_source "ensembl"; transcript_biotype "protein_coding"; exon_id "ENSRNOE00000107966"; exon_version "1";
3	ensembl	CDS	97488211	97488294	0	+	0	gene_id "ENSRNOG00000011414"; gene_version "7"; transcript_id "ENSRNOT00000104701"; transcript_version "2"; exon_number "2"; gene_name "Psmc3"; gene_source "ensembl"; gene_biotype "protein_coding"; transcript_name "Psmc3-203"; transcript_source "ensembl"; transcript_biotype "protein_coding"; protein_id "ENSRNOP00000088016"; protein_version "1";
3	ensembl	exon	97488211	97488294	0	+	.	gene_id "ENSRNOG00000011414"; gene_version "7"; transcript_id "ENSRNOT00000103724"; transcript_version "2"; exon_number "2"; gene_name "Psmc3"; gene_source "ensembl"; gene_biotype "protein_coding"; transcript_name "Psmc3-202"; transcript_source "ensembl"; transcript_biotype "protein_coding"; exon_id "ENSRNOE00000107966"; exon_version "1"; tag "Ensembl_canonical";
3	ensembl	CDS	97488211	97488294	0	+	0	gene_id "ENSRNOG00000011414"; gene_version "7"; transcript_id "ENSRNOT00000103724"; transcript_version "2"; exon_number "2"; gene_name "Psmc3"; gene_source "ensembl"; gene_biotype "protein_coding"; transcript_name "Psmc3-202"; transcript_source "ensembl"; transcript_biotype "protein_coding"; protein_id "ENSRNOP00000082627"; protein_version "1"; tag "Ensembl_canonical";
3	ensembl	exon	97488211	97488294	0	+	.	gene_id "ENSRNOG00000011414"; gene_version "7"; transcript_id "ENSRNOT00000133770"; transcript_version "1"; exon_number "2"; gene_name "Psmc3"; gene_source "ensembl"; gene_biotype "protein_coding"; transcript_name "Psmc3-204"; transcript_source "ensembl"; transcript_biotype "protein_coding"; exon_id "ENSRNOE00000107966"; exon_version "1";
3	ensembl	CDS	97488211	97488294	0	+	0	gene_id "ENSRNOG00000011414"; gene_version "7"; transcript_id "ENSRNOT00000133770"; transcript_version "1"; exon_number "2"; gene_name "Psmc3"; gene_source "ensembl"; gene_biotype "protein_coding"; transcript_name "Psmc3-204"; transcript_source "ensembl"; transcript_biotype "protein_coding"; protein_id "ENSRNOP00000106409"; protein_version "1";
3	ensembl	exon	97488596	97488721	0	+	.	gene_id "ENSRNOG00000011414"; gene_version "7"; transcript_id "ENSRNOT00000015757"; transcript_version "5"; exon_number "3"; gene_name "Psmc3"; gene_source "ensembl"; gene_biotype "protein_coding"; transcript_name "Psmc3-201"; transcript_source "ensembl"; transcript_biotype "protein_coding"; exon_id "ENSRNOE00000108331"; exon_version "1";
3	ensembl	CDS	97488596	97488721	0	+	0	gene_id "ENSRNOG00000011414"; gene_version "7"; transcript_id "ENSRNOT00000015757"; transcript_version "5"; exon_number "3"; gene_name "Psmc3"; gene_source "ensembl"; gene_biotype "protein_coding"; transcript_name "Psmc3-201"; transcript_source "ensembl"; transcript_biotype "protein_coding"; protein_id "ENSRNOP00000015757"; protein_version "2";
3	ensembl	exon	97488596	97488721	0	+	.	gene_id "ENSRNOG00000011414"; gene_version "7"; transcript_id "ENSRNOT00000103724"; transcript_version "2"; exon_number "3"; gene_name "Psmc3"; gene_source "ensembl"; gene_biotype "protein_coding"; transcript_name "Psmc3-202"; transcript_source "ensembl"; transcript_biotype "protein_coding"; exon_id "ENSRNOE00000108331"; exon_version "1"; tag "Ensembl_canonical";
3	ensembl	CDS	97488596	97488721	0	+	0	gene_id "ENSRNOG00000011414"; gene_version "7"; transcript_id "ENSRNOT00000103724"; transcript_version "2"; exon_number "3"; gene_name "Psmc3"; gene_source "ensembl"; gene_biotype "protein_coding"; transcript_name "Psmc3-202"; transcript_source "ensembl"; transcript_biotype "protein_coding"; protein_id "ENSRNOP00000082627"; protein_version "1"; tag "Ensembl_canonical";
3	ensembl	exon	97488596	97488721	0	+	.	gene_id "ENSRNOG00000011414"; gene_version "7"; transcript_id "ENSRNOT00000133770"; transcript_version "1"; exon_number "3"; gene_name "Psmc3"; gene_source "ensembl"; gene_biotype "protein_coding"; transcript_name "Psmc3-204"; transcript_source "ensembl"; transcript_biotype "protein_coding"; exon_id "ENSRNOE00000108331"; exon_version "1";
3	ensembl	CDS	97488596	97488721	0	+	0	gene_id "ENSRNOG00000011414"; gene_version "7"; transcript_id "ENSRNOT00000133770"; transcript_version "1"; exon_number "3"; gene_name "Psmc3"; gene_source "ensembl"; gene_biotype "protein_coding"; transcript_name "Psmc3-204"; transcript_source "ensembl"; transcript_biotype "protein_coding"; protein_id "ENSRNOP00000106409"; protein_version "1";
3	ensembl	exon	97489127	97489231	0	+	.	gene_id "ENSRNOG00000011414"; gene_version "7"; transcript_id "ENSRNOT00000015757"; transcript_version "5"; exon_number "4"; gene_name "Psmc3"; gene_source "ensembl"; gene_biotype "protein_coding"; transcript_name "Psmc3-201"; transcript_source "ensembl"; transcript_biotype "protein_coding"; exon_id "ENSRNOE00000108739"; exon_version "1";
3	ensembl	CDS	97489127	97489231	0	+	0	gene_id "ENSRNOG00000011414"; gene_version "7"; transcript_id "ENSRNOT00000015757"; transcript_version "5"; exon_number "4"; gene_name "Psmc3"; gene_source "ensembl"; gene_biotype "protein_coding"; transcript_name "Psmc3-201"; transcript_source "ensembl"; transcript_biotype "protein_coding"; protein_id "ENSRNOP00000015757"; protein_version "2";
3	ensembl	exon	97489127	97489231	0	+	.	gene_id "ENSRNOG00000011414"; gene_version "7"; transcript_id "ENSRNOT00000104701"; transcript_version "2"; exon_number "3"; gene_name "Psmc3"; gene_source "ensembl"; gene_biotype "protein_coding"; transcript_name "Psmc3-203"; transcript_source "ensembl"; transcript_biotype "protein_coding"; exon_id "ENSRNOE00000108739"; exon_version "1";
3	ensembl	CDS	97489127	97489231	0	+	0	gene_id "ENSRNOG00000011414"; gene_version "7"; transcript_id "ENSRNOT00000104701"; transcript_version "2"; exon_number "3"; gene_name "Psmc3"; gene_source "ensembl"; gene_biotype "protein_coding"; transcript_name "Psmc3-203"; transcript_source "ensembl"; transcript_biotype "protein_coding"; protein_id "ENSRNOP00000088016"; protein_version "1";
3	ensembl	exon	97489127	97489231	0	+	.	gene_id "ENSRNOG00000011414"; gene_version "7"; transcript_id "ENSRNOT00000103724"; transcript_version "2"; exon_number "4"; gene_name "Psmc3"; gene_source "ensembl"; gene_biotype "protein_coding"; transcript_name "Psmc3-202"; transcript_source "ensembl"; transcript_biotype "protein_coding"; exon_id "ENSRNOE00000108739"; exon_version "1"; tag "Ensembl_canonical";
3	ensembl	CDS	97489127	97489231	0	+	0	gene_id "ENSRNOG00000011414"; gene_version "7"; transcript_id "ENSRNOT00000103724"; transcript_version "2"; exon_number "4"; gene_name "Psmc3"; gene_source "ensembl"; gene_biotype "protein_coding"; transcript_name "Psmc3-202"; transcript_source "ensembl"; transcript_biotype "protein_coding"; protein_id "ENSRNOP00000082627"; protein_version "1"; tag "Ensembl_canonical";
3	ensembl	exon	97489127	97489231	0	+	.	gene_id "ENSRNOG00000011414"; gene_version "7"; transcript_id "ENSRNOT00000133770"; transcript_version "1"; exon_number "4"; gene_name "Psmc3"; gene_source "ensembl"; gene_biotype "protein_coding"; transcript_name "Psmc3-204"; transcript_source "ensembl"; transcript_biotype "protein_coding"; exon_id "ENSRNOE00000108739"; exon_version "1";
3	ensembl	CDS	97489127	97489231	0	+	0	gene_id "ENSRNOG00000011414"; gene_version "7"; transcript_id "ENSRNOT00000133770"; transcript_version "1"; exon_number "4"; gene_name "Psmc3"; gene_source "ensembl"; gene_biotype "protein_coding"; transcript_name "Psmc3-204"; transcript_source "ensembl"; transcript_biotype "protein_coding"; protein_id "ENSRNOP00000106409"; protein_version "1";
3	ensembl	exon	97489316	97489378	0	+	.	gene_id "ENSRNOG00000011414"; gene_version "7"; transcript_id "ENSRNOT00000015757"; transcript_version "5"; exon_number "5"; gene_name "Psmc3"; gene_source "ensembl"; gene_biotype "protein_coding"; transcript_name "Psmc3-201"; transcript_source "ensembl"; transcript_biotype "protein_coding"; exon_id "ENSRNOE00000109138"; exon_version "1";
3	ensembl	CDS	97489316	97489378	0	+	0	gene_id "ENSRNOG00000011414"; gene_version "7"; transcript_id "ENSRNOT00000015757"; transcript_version "5"; exon_number "5"; gene_name "Psmc3"; gene_source "ensembl"; gene_biotype "protein_coding"; transcript_name "Psmc3-201"; transcript_source "ensembl"; transcript_biotype "protein_coding"; protein_id "ENSRNOP00000015757"; protein_version "2";
3	ensembl	exon	97489316	97489378	0	+	.	gene_id "ENSRNOG00000011414"; gene_version "7"; transcript_id "ENSRNOT00000104701"; transcript_version "2"; exon_number "4"; gene_name "Psmc3"; gene_source "ensembl"; gene_biotype "protein_coding"; transcript_name "Psmc3-203"; transcript_source "ensembl"; transcript_biotype "protein_coding"; exon_id "ENSRNOE00000109138"; exon_version "1";
3	ensembl	CDS	97489316	97489378	0	+	0	gene_id "ENSRNOG00000011414"; gene_version "7"; transcript_id "ENSRNOT00000104701"; transcript_version "2"; exon_number "4"; gene_name "Psmc3"; gene_source "ensembl"; gene_biotype "protein_coding"; transcript_name "Psmc3-203"; transcript_source "ensembl"; transcript_biotype "protein_coding"; protein_id "ENSRNOP00000088016"; protein_version "1";
3	ensembl	exon	97489316	97489378	0	+	.	gene_id "ENSRNOG00000011414"; gene_version "7"; transcript_id "ENSRNOT00000103724"; transcript_version "2"; exon_number "5"; gene_name "Psmc3"; gene_source "ensembl"; gene_biotype "protein_coding"; transcript_name "Psmc3-202"; transcript_source "ensembl"; transcript_biotype "protein_coding"; exon_id "ENSRNOE00000109138"; exon_version "1"; tag "Ensembl_canonical";
3	ensembl	CDS	97489316	97489378	0	+	0	gene_id "ENSRNOG00000011414"; gene_version "7"; transcript_id "ENSRNOT00000103724"; transcript_version "2"; exon_number "5"; gene_name "Psmc3"; gene_source "ensembl"; gene_biotype "protein_coding"; transcript_name "Psmc3-202"; transcript_source "ensembl"; transcript_biotype "protein_coding"; protein_id "ENSRNOP00000082627"; protein_version "1"; tag "Ensembl_canonical";
3	ensembl	exon	97489316	97489378	0	+	.	gene_id "ENSRNOG00000011414"; gene_version "7"; transcript_id "ENSRNOT00000133770"; transcript_version "1"; exon_number "5"; gene_name "Psmc3"; gene_source "ensembl"; gene_biotype "protein_coding"; transcript_name "Psmc3-204"; transcript_source "ensembl"; transcript_biotype "protein_coding"; exon_id "ENSRNOE00000109138"; exon_version "1";
3	ensembl	CDS	97489316	97489378	0	+	0	gene_id "ENSRNOG00000011414"; gene_version "7"; transcript_id "ENSRNOT00000133770"; transcript_version "1"; exon_number "5"; gene_name "Psmc3"; gene_source "ensembl"; gene_biotype "protein_coding"; transcript_name "Psmc3-204"; transcript_source "ensembl"; transcript_biotype "protein_coding"; protein_id "ENSRNOP00000106409"; protein_version "1";
3	ensembl	exon	97489599	97489736	0	+	.	gene_id "ENSRNOG00000011414"; gene_version "7"; transcript_id "ENSRNOT00000015757"; transcript_version "5"; exon_number "6"; gene_name "Psmc3"; gene_source "ensembl"; gene_biotype "protein_coding"; transcript_name "Psmc3-201"; transcript_source "ensembl"; transcript_biotype "protein_coding"; exon_id "ENSRNOE00000109529"; exon_version "1";
3	ensembl	CDS	97489599	97489736	0	+	0	gene_id "ENSRNOG00000011414"; gene_version "7"; transcript_id "ENSRNOT00000015757"; transcript_version "5"; exon_number "6"; gene_name "Psmc3"; gene_source "ensembl"; gene_biotype "protein_coding"; transcript_name "Psmc3-201"; transcript_source "ensembl"; transcript_biotype "protein_coding"; protein_id "ENSRNOP00000015757"; protein_version "2";
3	ensembl	exon	97489599	97489736	0	+	.	gene_id "ENSRNOG00000011414"; gene_version "7"; transcript_id "ENSRNOT00000104701"; transcript_version "2"; exon_number "5"; gene_name "Psmc3"; gene_source "ensembl"; gene_biotype "protein_coding"; transcript_name "Psmc3-203"; transcript_source "ensembl"; transcript_biotype "protein_coding"; exon_id "ENSRNOE00000109529"; exon_version "1";
3	ensembl	CDS	97489599	97489736	0	+	0	gene_id "ENSRNOG00000011414"; gene_version "7"; transcript_id "ENSRNOT00000104701"; transcript_version "2"; exon_number "5"; gene_name "Psmc3"; gene_source "ensembl"; gene_biotype "protein_coding"; transcript_name "Psmc3-203"; transcript_source "ensembl"; transcript_biotype "protein_coding"; protein_id "ENSRNOP00000088016"; protein_version "1";
3	ensembl	exon	97489599	97489736	0	+	.	gene_id "ENSRNOG00000011414"; gene_version "7"; transcript_id "ENSRNOT00000103724"; transcript_version "2"; exon_number "6"; gene_name "Psmc3"; gene_source "ensembl"; gene_biotype "protein_coding"; transcript_name "Psmc3-202"; transcript_source "ensembl"; transcript_biotype "protein_coding"; exon_id "ENSRNOE00000109529"; exon_version "1"; tag "Ensembl_canonical";
3	ensembl	CDS	97489599	97489736	0	+	0	gene_id "ENSRNOG00000011414"; gene_version "7"; transcript_id "ENSRNOT00000103724"; transcript_version "2"; exon_number "6"; gene_name "Psmc3"; gene_source "ensembl"; gene_biotype "protein_coding"; transcript_name "Psmc3-202"; transcript_source "ensembl"; transcript_biotype "protein_coding"; protein_id "ENSRNOP00000082627"; protein_version "1"; tag "Ensembl_canonical";
3	ensembl	exon	97489599	97489736	0	+	.	gene_id "ENSRNOG00000011414"; gene_version "7"; transcript_id "ENSRNOT00000133770"; transcript_version "1"; exon_number "6"; gene_name "Psmc3"; gene_source "ensembl"; gene_biotype "protein_coding"; transcript_name "Psmc3-204"; transcript_source "ensembl"; transcript_biotype "protein_coding"; exon_id "ENSRNOE00000109529"; exon_version "1";
3	ensembl	CDS	97489599	97489736	0	+	0	gene_id "ENSRNOG00000011414"; gene_version "7"; transcript_id "ENSRNOT00000133770"; transcript_version "1"; exon_number "6"; gene_name "Psmc3"; gene_source "ensembl"; gene_biotype "protein_coding"; transcript_name "Psmc3-204"; transcript_source "ensembl"; transcript_biotype "protein_coding"; protein_id "ENSRNOP00000106409"; protein_version "1";
3	ensembl	exon	97490414	97490557	0	+	.	gene_id "ENSRNOG00000011414"; gene_version "7"; transcript_id "ENSRNOT00000015757"; transcript_version "5"; exon_number "7"; gene_name "Psmc3"; gene_source "ensembl"; gene_biotype "protein_coding"; transcript_name "Psmc3-201"; transcript_source "ensembl"; transcript_biotype "protein_coding"; exon_id "ENSRNOE00000109914"; exon_version "1";
3	ensembl	CDS	97490414	97490557	0	+	0	gene_id "ENSRNOG00000011414"; gene_version "7"; transcript_id "ENSRNOT00000015757"; transcript_version "5"; exon_number "7"; gene_name "Psmc3"; gene_source "ensembl"; gene_biotype "protein_coding"; transcript_name "Psmc3-201"; transcript_source "ensembl"; transcript_biotype "protein_coding"; protein_id "ENSRNOP00000015757"; protein_version "2";
3	ensembl	exon	97490414	97490557	0	+	.	gene_id "ENSRNOG00000011414"; gene_version "7"; transcript_id "ENSRNOT00000104701"; transcript_version "2"; exon_number "6"; gene_name "Psmc3"; gene_source "ensembl"; gene_biotype "protein_coding"; transcript_name "Psmc3-203"; transcript_source "ensembl"; transcript_biotype "protein_coding"; exon_id "ENSRNOE00000109914"; exon_version "1";
3	ensembl	CDS	97490414	97490557	0	+	0	gene_id "ENSRNOG00000011414"; gene_version "7"; transcript_id "ENSRNOT00000104701"; transcript_version "2"; exon_number "6"; gene_name "Psmc3"; gene_source "ensembl"; gene_biotype "protein_coding"; transcript_name "Psmc3-203"; transcript_source "ensembl"; transcript_biotype "protein_coding"; protein_id "ENSRNOP00000088016"; protein_version "1";
3	ensembl	exon	97490414	97490557	0	+	.	gene_id "ENSRNOG00000011414"; gene_version "7"; transcript_id "ENSRNOT00000103724"; transcript_version "2"; exon_number "7"; gene_name "Psmc3"; gene_source "ensembl"; gene_biotype "protein_coding"; transcript_name "Psmc3-202"; transcript_source "ensembl"; transcript_biotype "protein_coding"; exon_id "ENSRNOE00000109914"; exon_version "1"; tag "Ensembl_canonical";
3	ensembl	CDS	97490414	97490557	0	+	0	gene_id "ENSRNOG00000011414"; gene_version "7"; transcript_id "ENSRNOT00000103724"; transcript_version "2"; exon_number "7"; gene_name "Psmc3"; gene_source "ensembl"; gene_biotype "protein_coding"; transcript_name "Psmc3-202"; transcript_source "ensembl"; transcript_biotype "protein_coding"; protein_id "ENSRNOP00000082627"; protein_version "1"; tag "Ensembl_canonical";
3	ensembl	exon	97490414	97490557	0	+	.	gene_id "ENSRNOG00000011414"; gene_version "7"; transcript_id "ENSRNOT00000133770"; transcript_version "1"; exon_number "7"; gene_name "Psmc3"; gene_source "ensembl"; gene_biotype "protein_coding"; transcript_name "Psmc3-204"; transcript_source "ensembl"; transcript_biotype "protein_coding"; exon_id "ENSRNOE00000109914"; exon_version "1";
3	ensembl	CDS	97490414	97490557	0	+	0	gene_id "ENSRNOG00000011414"; gene_version "7"; transcript_id "ENSRNOT00000133770"; transcript_version "1"; exon_number "7"; gene_name "Psmc3"; gene_source "ensembl"; gene_biotype "protein_coding"; transcript_name "Psmc3-204"; transcript_source "ensembl"; transcript_biotype "protein_coding"; protein_id "ENSRNOP00000106409"; protein_version "1";
3	ensembl	exon	97490664	97490812	0	+	.	gene_id "ENSRNOG00000011414"; gene_version "7"; transcript_id "ENSRNOT00000015757"; transcript_version "5"; exon_number "8"; gene_name "Psmc3"; gene_source "ensembl"; gene_biotype "protein_coding"; transcript_name "Psmc3-201"; transcript_source "ensembl"; transcript_biotype "protein_coding"; exon_id "ENSRNOE00000110221"; exon_version "1";
3	ensembl	CDS	97490664	97490812	0	+	0	gene_id "ENSRNOG00000011414"; gene_version "7"; transcript_id "ENSRNOT00000015757"; transcript_version "5"; exon_number "8"; gene_name "Psmc3"; gene_source "ensembl"; gene_biotype "protein_coding"; transcript_name "Psmc3-201"; transcript_source "ensembl"; transcript_biotype "protein_coding"; protein_id "ENSRNOP00000015757"; protein_version "2";
3	ensembl	exon	97490664	97490812	0	+	.	gene_id "ENSRNOG00000011414"; gene_version "7"; transcript_id "ENSRNOT00000104701"; transcript_version "2"; exon_number "7"; gene_name "Psmc3"; gene_source "ensembl"; gene_biotype "protein_coding"; transcript_name "Psmc3-203"; transcript_source "ensembl"; transcript_biotype "protein_coding"; exon_id "ENSRNOE00000110221"; exon_version "1";
3	ensembl	CDS	97490664	97490812	0	+	0	gene_id "ENSRNOG00000011414"; gene_version "7"; transcript_id "ENSRNOT00000104701"; transcript_version "2"; exon_number "7"; gene_name "Psmc3"; gene_source "ensembl"; gene_biotype "protein_coding"; transcript_name "Psmc3-203"; transcript_source "ensembl"; transcript_biotype "protein_coding"; protein_id "ENSRNOP00000088016"; protein_version "1";
3	ensembl	exon	97490664	97490812	0	+	.	gene_id "ENSRNOG00000011414"; gene_version "7"; transcript_id "ENSRNOT00000103724"; transcript_version "2"; exon_number "8"; gene_name "Psmc3"; gene_source "ensembl"; gene_biotype "protein_coding"; transcript_name "Psmc3-202"; transcript_source "ensembl"; transcript_biotype "protein_coding"; exon_id "ENSRNOE00000110221"; exon_version "1"; tag "Ensembl_canonical";
3	ensembl	CDS	97490664	97490812	0	+	0	gene_id "ENSRNOG00000011414"; gene_version "7"; transcript_id "ENSRNOT00000103724"; transcript_version "2"; exon_number "8"; gene_name "Psmc3"; gene_source "ensembl"; gene_biotype "protein_coding"; transcript_name "Psmc3-202"; transcript_source "ensembl"; transcript_biotype "protein_coding"; protein_id "ENSRNOP00000082627"; protein_version "1"; tag "Ensembl_canonical";
3	ensembl	exon	97490664	97490812	0	+	.	gene_id "ENSRNOG00000011414"; gene_version "7"; transcript_id "ENSRNOT00000133770"; transcript_version "1"; exon_number "8"; gene_name "Psmc3"; gene_source "ensembl"; gene_biotype "protein_coding"; transcript_name "Psmc3-204"; transcript_source "ensembl"; transcript_biotype "protein_coding"; exon_id "ENSRNOE00000110221"; exon_version "1";
3	ensembl	CDS	97490664	97490812	0	+	0	gene_id "ENSRNOG00000011414"; gene_version "7"; transcript_id "ENSRNOT00000133770"; transcript_version "1"; exon_number "8"; gene_name "Psmc3"; gene_source "ensembl"; gene_biotype "protein_coding"; transcript_name "Psmc3-204"; transcript_source "ensembl"; transcript_biotype "protein_coding"; protein_id "ENSRNOP00000106409"; protein_version "1";
3	ensembl	exon	97491518	97491614	0	+	.	gene_id "ENSRNOG00000011414"; gene_version "7"; transcript_id "ENSRNOT00000015757"; transcript_version "5"; exon_number "9"; gene_name "Psmc3"; gene_source "ensembl"; gene_biotype "protein_coding"; transcript_name "Psmc3-201"; transcript_source "ensembl"; transcript_biotype "protein_coding"; exon_id "ENSRNOE00000110569"; exon_version "1";
3	ensembl	CDS	97491518	97491614	0	+	1	gene_id "ENSRNOG00000011414"; gene_version "7"; transcript_id "ENSRNOT00000015757"; transcript_version "5"; exon_number "9"; gene_name "Psmc3"; gene_source "ensembl"; gene_biotype "protein_coding"; transcript_name "Psmc3-201"; transcript_source "ensembl"; transcript_biotype "protein_coding"; protein_id "ENSRNOP00000015757"; protein_version "2";
3	ensembl	exon	97491518	97491614	0	+	.	gene_id "ENSRNOG00000011414"; gene_version "7"; transcript_id "ENSRNOT00000104701"; transcript_version "2"; exon_number "8"; gene_name "Psmc3"; gene_source "ensembl"; gene_biotype "protein_coding"; transcript_name "Psmc3-203"; transcript_source "ensembl"; transcript_biotype "protein_coding"; exon_id "ENSRNOE00000110569"; exon_version "1";
3	ensembl	CDS	97491518	97491614	0	+	1	gene_id "ENSRNOG00000011414"; gene_version "7"; transcript_id "ENSRNOT00000104701"; transcript_version "2"; exon_number "8"; gene_name "Psmc3"; gene_source "ensembl"; gene_biotype "protein_coding"; transcript_name "Psmc3-203"; transcript_source "ensembl"; transcript_biotype "protein_coding"; protein_id "ENSRNOP00000088016"; protein_version "1";
3	ensembl	exon	97491518	97491614	0	+	.	gene_id "ENSRNOG00000011414"; gene_version "7"; transcript_id "ENSRNOT00000103724"; transcript_version "2"; exon_number "9"; gene_name "Psmc3"; gene_source "ensembl"; gene_biotype "protein_coding"; transcript_name "Psmc3-202"; transcript_source "ensembl"; transcript_biotype "protein_coding"; exon_id "ENSRNOE00000110569"; exon_version "1"; tag "Ensembl_canonical";
3	ensembl	CDS	97491518	97491614	0	+	1	gene_id "ENSRNOG00000011414"; gene_version "7"; transcript_id "ENSRNOT00000103724"; transcript_version "2"; exon_number "9"; gene_name "Psmc3"; gene_source "ensembl"; gene_biotype "protein_coding"; transcript_name "Psmc3-202"; transcript_source "ensembl"; transcript_biotype "protein_coding"; protein_id "ENSRNOP00000082627"; protein_version "1"; tag "Ensembl_canonical";
3	ensembl	exon	97491518	97491614	0	+	.	gene_id "ENSRNOG00000011414"; gene_version "7"; transcript_id "ENSRNOT00000133770"; transcript_version "1"; exon_number "9"; gene_name "Psmc3"; gene_source "ensembl"; gene_biotype "protein_coding"; transcript_name "Psmc3-204"; transcript_source "ensembl"; transcript_biotype "protein_coding"; exon_id "ENSRNOE00000110569"; exon_version "1";
3	ensembl	CDS	97491518	97491614	0	+	1	gene_id "ENSRNOG00000011414"; gene_version "7"; transcript_id "ENSRNOT00000133770"; transcript_version "1"; exon_number "9"; gene_name "Psmc3"; gene_source "ensembl"; gene_biotype "protein_coding"; transcript_name "Psmc3-204"; transcript_source "ensembl"; transcript_biotype "protein_coding"; protein_id "ENSRNOP00000106409"; protein_version "1";
3	ensembl	exon	97491761	97491906	0	+	.	gene_id "ENSRNOG00000011414"; gene_version "7"; transcript_id "ENSRNOT00000015757"; transcript_version "5"; exon_number "10"; gene_name "Psmc3"; gene_source "ensembl"; gene_biotype "protein_coding"; transcript_name "Psmc3-201"; transcript_source "ensembl"; transcript_biotype "protein_coding"; exon_id "ENSRNOE00000110895"; exon_version "1";
3	ensembl	CDS	97491761	97491906	0	+	0	gene_id "ENSRNOG00000011414"; gene_version "7"; transcript_id "ENSRNOT00000015757"; transcript_version "5"; exon_number "10"; gene_name "Psmc3"; gene_source "ensembl"; gene_biotype "protein_coding"; transcript_name "Psmc3-201"; transcript_source "ensembl"; transcript_biotype "protein_coding"; protein_id "ENSRNOP00000015757"; protein_version "2";
3	ensembl	exon	97491761	97491906	0	+	.	gene_id "ENSRNOG00000011414"; gene_version "7"; transcript_id "ENSRNOT00000104701"; transcript_version "2"; exon_number "9"; gene_name "Psmc3"; gene_source "ensembl"; gene_biotype "protein_coding"; transcript_name "Psmc3-203"; transcript_source "ensembl"; transcript_biotype "protein_coding"; exon_id "ENSRNOE00000110895"; exon_version "1";
3	ensembl	CDS	97491761	97491906	0	+	0	gene_id "ENSRNOG00000011414"; gene_version "7"; transcript_id "ENSRNOT00000104701"; transcript_version "2"; exon_number "9"; gene_name "Psmc3"; gene_source "ensembl"; gene_biotype "protein_coding"; transcript_name "Psmc3-203"; transcript_source "ensembl"; transcript_biotype "protein_coding"; protein_id "ENSRNOP00000088016"; protein_version "1";
3	ensembl	exon	97491761	97491906	0	+	.	gene_id "ENSRNOG00000011414"; gene_version "7"; transcript_id "ENSRNOT00000103724"; transcript_version "2"; exon_number "10"; gene_name "Psmc3"; gene_source "ensembl"; gene_biotype "protein_coding"; transcript_name "Psmc3-202"; transcript_source "ensembl"; transcript_biotype "protein_coding"; exon_id "ENSRNOE00000110895"; exon_version "1"; tag "Ensembl_canonical";
3	ensembl	CDS	97491761	97491906	0	+	0	gene_id "ENSRNOG00000011414"; gene_version "7"; transcript_id "ENSRNOT00000103724"; transcript_version "2"; exon_number "10"; gene_name "Psmc3"; gene_source "ensembl"; gene_biotype "protein_coding"; transcript_name "Psmc3-202"; transcript_source "ensembl"; transcript_biotype "protein_coding"; protein_id "ENSRNOP00000082627"; protein_version "1"; tag "Ensembl_canonical";
3	ensembl	exon	97491761	97491906	0	+	.	gene_id "ENSRNOG00000011414"; gene_version "7"; transcript_id "ENSRNOT00000133770"; transcript_version "1"; exon_number "10"; gene_name "Psmc3"; gene_source "ensembl"; gene_biotype "protein_coding"; transcript_name "Psmc3-204"; transcript_source "ensembl"; transcript_biotype "protein_coding"; exon_id "ENSRNOE00000110895"; exon_version "1";
3	ensembl	CDS	97491761	97491906	0	+	0	gene_id "ENSRNOG00000011414"; gene_version "7"; transcript_id "ENSRNOT00000133770"; transcript_version "1"; exon_number "10"; gene_name "Psmc3"; gene_source "ensembl"; gene_biotype "protein_coding"; transcript_name "Psmc3-204"; transcript_source "ensembl"; transcript_biotype "protein_coding"; protein_id "ENSRNOP00000106409"; protein_version "1";
3	ensembl	exon	97492658	97492739	0	+	.	gene_id "ENSRNOG00000011414"; gene_version "7"; transcript_id "ENSRNOT00000015757"; transcript_version "5"; exon_number "11"; gene_name "Psmc3"; gene_source "ensembl"; gene_biotype "protein_coding"; transcript_name "Psmc3-201"; transcript_source "ensembl"; transcript_biotype "protein_coding"; exon_id "ENSRNOE00000111252"; exon_version "1";
3	ensembl	CDS	97492658	97492739	0	+	1	gene_id "ENSRNOG00000011414"; gene_version "7"; transcript_id "ENSRNOT00000015757"; transcript_version "5"; exon_number "11"; gene_name "Psmc3"; gene_source "ensembl"; gene_biotype "protein_coding"; transcript_name "Psmc3-201"; transcript_source "ensembl"; transcript_biotype "protein_coding"; protein_id "ENSRNOP00000015757"; protein_version "2";
3	ensembl	exon	97492658	97492739	0	+	.	gene_id "ENSRNOG00000011414"; gene_version "7"; transcript_id "ENSRNOT00000104701"; transcript_version "2"; exon_number "10"; gene_name "Psmc3"; gene_source "ensembl"; gene_biotype "protein_coding"; transcript_name "Psmc3-203"; transcript_source "ensembl"; transcript_biotype "protein_coding"; exon_id "ENSRNOE00000111252"; exon_version "1";
3	ensembl	CDS	97492658	97492739	0	+	1	gene_id "ENSRNOG00000011414"; gene_version "7"; transcript_id "ENSRNOT00000104701"; transcript_version "2"; exon_number "10"; gene_name "Psmc3"; gene_source "ensembl"; gene_biotype "protein_coding"; transcript_name "Psmc3-203"; transcript_source "ensembl"; transcript_biotype "protein_coding"; protein_id "ENSRNOP00000088016"; protein_version "1";
3	ensembl	exon	97492658	97492739	0	+	.	gene_id "ENSRNOG00000011414"; gene_version "7"; transcript_id "ENSRNOT00000103724"; transcript_version "2"; exon_number "11"; gene_name "Psmc3"; gene_source "ensembl"; gene_biotype "protein_coding"; transcript_name "Psmc3-202"; transcript_source "ensembl"; transcript_biotype "protein_coding"; exon_id "ENSRNOE00000111252"; exon_version "1"; tag "Ensembl_canonical";
3	ensembl	CDS	97492658	97492739	0	+	1	gene_id "ENSRNOG00000011414"; gene_version "7"; transcript_id "ENSRNOT00000103724"; transcript_version "2"; exon_number "11"; gene_name "Psmc3"; gene_source "ensembl"; gene_biotype "protein_coding"; transcript_name "Psmc3-202"; transcript_source "ensembl"; transcript_biotype "protein_coding"; protein_id "ENSRNOP00000082627"; protein_version "1"; tag "Ensembl_canonical";
3	ensembl	exon	97492658	97492739	0	+	.	gene_id "ENSRNOG00000011414"; gene_version "7"; transcript_id "ENSRNOT00000133770"; transcript_version "1"; exon_number "11"; gene_name "Psmc3"; gene_source "ensembl"; gene_biotype "protein_coding"; transcript_name "Psmc3-204"; transcript_source "ensembl"; transcript_biotype "protein_coding"; exon_id "ENSRNOE00000111252"; exon_version "1";
3	ensembl	CDS	97492658	97492739	0	+	1	gene_id "ENSRNOG00000011414"; gene_version "7"; transcript_id "ENSRNOT00000133770"; transcript_version "1"; exon_number "11"; gene_name "Psmc3"; gene_source "ensembl"; gene_biotype "protein_coding"; transcript_name "Psmc3-204"; transcript_source "ensembl"; transcript_biotype "protein_coding"; protein_id "ENSRNOP00000106409"; protein_version "1";
3	ensembl	CDS	97492845	97492952	0	+	0	gene_id "ENSRNOG00000011414"; gene_version "7"; transcript_id "ENSRNOT00000015757"; transcript_version "5"; exon_number "12"; gene_name "Psmc3"; gene_source "ensembl"; gene_biotype "protein_coding"; transcript_name "Psmc3-201"; transcript_source "ensembl"; transcript_biotype "protein_coding"; protein_id "ENSRNOP00000015757"; protein_version "2";
3	ensembl	CDS	97492845	97492952	0	+	0	gene_id "ENSRNOG00000011414"; gene_version "7"; transcript_id "ENSRNOT00000104701"; transcript_version "2"; exon_number "11"; gene_name "Psmc3"; gene_source "ensembl"; gene_biotype "protein_coding"; transcript_name "Psmc3-203"; transcript_source "ensembl"; transcript_biotype "protein_coding"; protein_id "ENSRNOP00000088016"; protein_version "1";
3	ensembl	exon	97492845	97493024	0	+	.	gene_id "ENSRNOG00000011414"; gene_version "7"; transcript_id "ENSRNOT00000015757"; transcript_version "5"; exon_number "12"; gene_name "Psmc3"; gene_source "ensembl"; gene_biotype "protein_coding"; transcript_name "Psmc3-201"; transcript_source "ensembl"; transcript_biotype "protein_coding"; exon_id "ENSRNOE00000111611"; exon_version "3";
3	ensembl	exon	97492845	97493024	0	+	.	gene_id "ENSRNOG00000011414"; gene_version "7"; transcript_id "ENSRNOT00000104701"; transcript_version "2"; exon_number "11"; gene_name "Psmc3"; gene_source "ensembl"; gene_biotype "protein_coding"; transcript_name "Psmc3-203"; transcript_source "ensembl"; transcript_biotype "protein_coding"; exon_id "ENSRNOE00000111611"; exon_version "3";
3	ensembl	stop_codon	97492953	97492955	0	+	0	gene_id "ENSRNOG00000011414"; gene_version "7"; transcript_id "ENSRNOT00000015757"; transcript_version "5"; exon_number "12"; gene_name "Psmc3"; gene_source "ensembl"; gene_biotype "protein_coding"; transcript_name "Psmc3-201"; transcript_source "ensembl"; transcript_biotype "protein_coding";
3	ensembl	stop_codon	97492953	97492955	0	+	0	gene_id "ENSRNOG00000011414"; gene_version "7"; transcript_id "ENSRNOT00000104701"; transcript_version "2"; exon_number "11"; gene_name "Psmc3"; gene_source "ensembl"; gene_biotype "protein_coding"; transcript_name "Psmc3-203"; transcript_source "ensembl"; transcript_biotype "protein_coding";
3	ensembl	three_prime_utr	97492956	97493024	0	+	.	gene_id "ENSRNOG00000011414"; gene_version "7"; transcript_id "ENSRNOT00000015757"; transcript_version "5"; gene_name "Psmc3"; gene_source "ensembl"; gene_biotype "protein_coding"; transcript_name "Psmc3-201"; transcript_source "ensembl"; transcript_biotype "protein_coding";
3	ensembl	three_prime_utr	97492956	97493024	0	+	.	gene_id "ENSRNOG00000011414"; gene_version "7"; transcript_id "ENSRNOT00000104701"; transcript_version "2"; gene_name "Psmc3"; gene_source "ensembl"; gene_biotype "protein_coding"; transcript_name "Psmc3-203"; transcript_source "ensembl"; transcript_biotype "protein_coding";
3	ensembl	exon	97497353	97497358	0	+	.	gene_id "ENSRNOG00000011414"; gene_version "7"; transcript_id "ENSRNOT00000103724"; transcript_version "2"; exon_number "12"; gene_name "Psmc3"; gene_source "ensembl"; gene_biotype "protein_coding"; transcript_name "Psmc3-202"; transcript_source "ensembl"; transcript_biotype "protein_coding"; exon_id "ENSRNOE00000722203"; exon_version "1"; tag "Ensembl_canonical";
3	ensembl	CDS	97497353	97497358	0	+	0	gene_id "ENSRNOG00000011414"; gene_version "7"; transcript_id "ENSRNOT00000103724"; transcript_version "2"; exon_number "12"; gene_name "Psmc3"; gene_source "ensembl"; gene_biotype "protein_coding"; transcript_name "Psmc3-202"; transcript_source "ensembl"; transcript_biotype "protein_coding"; protein_id "ENSRNOP00000082627"; protein_version "1"; tag "Ensembl_canonical";
3	ensembl	exon	97497414	97497476	0	+	.	gene_id "ENSRNOG00000011414"; gene_version "7"; transcript_id "ENSRNOT00000133770"; transcript_version "1"; exon_number "12"; gene_name "Psmc3"; gene_source "ensembl"; gene_biotype "protein_coding"; transcript_name "Psmc3-204"; transcript_source "ensembl"; transcript_biotype "protein_coding"; exon_id "ENSRNOE00000694587"; exon_version "1";
3	ensembl	CDS	97497414	97497476	0	+	0	gene_id "ENSRNOG00000011414"; gene_version "7"; transcript_id "ENSRNOT00000133770"; transcript_version "1"; exon_number "12"; gene_name "Psmc3"; gene_source "ensembl"; gene_biotype "protein_coding"; transcript_name "Psmc3-204"; transcript_source "ensembl"; transcript_biotype "protein_coding"; protein_id "ENSRNOP00000106409"; protein_version "1";
3	ensembl	exon	97497420	97497476	0	+	.	gene_id "ENSRNOG00000011414"; gene_version "7"; transcript_id "ENSRNOT00000103724"; transcript_version "2"; exon_number "13"; gene_name "Psmc3"; gene_source "ensembl"; gene_biotype "protein_coding"; transcript_name "Psmc3-202"; transcript_source "ensembl"; transcript_biotype "protein_coding"; exon_id "ENSRNOE00000633272"; exon_version "1"; tag "Ensembl_canonical";
3	ensembl	CDS	97497420	97497476	0	+	0	gene_id "ENSRNOG00000011414"; gene_version "7"; transcript_id "ENSRNOT00000103724"; transcript_version "2"; exon_number "13"; gene_name "Psmc3"; gene_source "ensembl"; gene_biotype "protein_coding"; transcript_name "Psmc3-202"; transcript_source "ensembl"; transcript_biotype "protein_coding"; protein_id "ENSRNOP00000082627"; protein_version "1"; tag "Ensembl_canonical";
3	ensembl	CDS	97499108	97499173	0	+	0	gene_id "ENSRNOG00000011414"; gene_version "7"; transcript_id "ENSRNOT00000103724"; transcript_version "2"; exon_number "14"; gene_name "Psmc3"; gene_source "ensembl"; gene_biotype "protein_coding"; transcript_name "Psmc3-202"; transcript_source "ensembl"; transcript_biotype "protein_coding"; protein_id "ENSRNOP00000082627"; protein_version "1"; tag "Ensembl_canonical";
3	ensembl	CDS	97499108	97499173	0	+	0	gene_id "ENSRNOG00000011414"; gene_version "7"; transcript_id "ENSRNOT00000133770"; transcript_version "1"; exon_number "13"; gene_name "Psmc3"; gene_source "ensembl"; gene_biotype "protein_coding"; transcript_name "Psmc3-204"; transcript_source "ensembl"; transcript_biotype "protein_coding"; protein_id "ENSRNOP00000106409"; protein_version "1";
3	ensembl	exon	97499108	97499176	0	+	.	gene_id "ENSRNOG00000011414"; gene_version "7"; transcript_id "ENSRNOT00000103724"; transcript_version "2"; exon_number "14"; gene_name "Psmc3"; gene_source "ensembl"; gene_biotype "protein_coding"; transcript_name "Psmc3-202"; transcript_source "ensembl"; transcript_biotype "protein_coding"; exon_id "ENSRNOE00000609886"; exon_version "1"; tag "Ensembl_canonical";
3	ensembl	exon	97499108	97499176	0	+	.	gene_id "ENSRNOG00000011414"; gene_version "7"; transcript_id "ENSRNOT00000133770"; transcript_version "1"; exon_number "13"; gene_name "Psmc3"; gene_source "ensembl"; gene_biotype "protein_coding"; transcript_name "Psmc3-204"; transcript_source "ensembl"; transcript_biotype "protein_coding"; exon_id "ENSRNOE00000609886"; exon_version "1";
3	ensembl	stop_codon	97499174	97499176	0	+	0	gene_id "ENSRNOG00000011414"; gene_version "7"; transcript_id "ENSRNOT00000103724"; transcript_version "2"; exon_number "14"; gene_name "Psmc3"; gene_source "ensembl"; gene_biotype "protein_coding"; transcript_name "Psmc3-202"; transcript_source "ensembl"; transcript_biotype "protein_coding"; tag "Ensembl_canonical";
3	ensembl	stop_codon	97499174	97499176	0	+	0	gene_id "ENSRNOG00000011414"; gene_version "7"; transcript_id "ENSRNOT00000133770"; transcript_version "1"; exon_number "13"; gene_name "Psmc3"; gene_source "ensembl"; gene_biotype "protein_coding"; transcript_name "Psmc3-204"; transcript_source "ensembl"; transcript_biotype "protein_coding";
3	ensembl	exon	97513958	97515640	0	+	.	gene_id "ENSRNOG00000065800"; gene_version "2"; transcript_id "ENSRNOT00000121645"; transcript_version "1"; exon_number "1"; gene_source "ensembl"; gene_biotype "lncRNA"; transcript_source "ensembl"; transcript_biotype "lncRNA"; exon_id "ENSRNOE00000680340"; exon_version "1";
3	ensembl	gene	97513958	97525309	0	+	.	gene_id "ENSRNOG00000065800"; gene_version "2"; gene_source "ensembl"; gene_biotype "lncRNA";
3	ensembl	transcript	97513958	97525309	0	+	.	gene_id "ENSRNOG00000065800"; gene_version "2"; transcript_id "ENSRNOT00000121645"; transcript_version "1"; gene_source "ensembl"; gene_biotype "lncRNA"; transcript_source "ensembl"; transcript_biotype "lncRNA";
3	ensembl	exon	97514320	97515640	0	+	.	gene_id "ENSRNOG00000065800"; gene_version "2"; transcript_id "ENSRNOT00000099133"; transcript_version "2"; exon_number "1"; gene_source "ensembl"; gene_biotype "lncRNA"; transcript_source "ensembl"; transcript_biotype "lncRNA"; exon_id "ENSRNOE00000733569"; exon_version "1"; tag "Ensembl_canonical";
3	ensembl	transcript	97514320	97524696	0	+	.	gene_id "ENSRNOG00000065800"; gene_version "2"; transcript_id "ENSRNOT00000099133"; transcript_version "2"; gene_source "ensembl"; gene_biotype "lncRNA"; transcript_source "ensembl"; transcript_biotype "lncRNA"; tag "Ensembl_canonical";
3	ensembl	exon	97515506	97515640	0	+	.	gene_id "ENSRNOG00000065800"; gene_version "2"; transcript_id "ENSRNOT00000136726"; transcript_version "1"; exon_number "1"; gene_source "ensembl"; gene_biotype "lncRNA"; transcript_source "ensembl"; transcript_biotype "lncRNA"; exon_id "ENSRNOE00000641392"; exon_version "2";
3	ensembl	transcript	97515506	97523982	0	+	.	gene_id "ENSRNOG00000065800"; gene_version "2"; transcript_id "ENSRNOT00000136726"; transcript_version "1"; gene_source "ensembl"; gene_biotype "lncRNA"; transcript_source "ensembl"; transcript_biotype "lncRNA";
3	ensembl	exon	97515552	97515640	0	+	.	gene_id "ENSRNOG00000065800"; gene_version "2"; transcript_id "ENSRNOT00000104792"; transcript_version "2"; exon_number "1"; gene_source "ensembl"; gene_biotype "lncRNA"; transcript_source "ensembl"; transcript_biotype "lncRNA"; exon_id "ENSRNOE00000731561"; exon_version "1";
3	ensembl	transcript	97515552	97523766	0	+	.	gene_id "ENSRNOG00000065800"; gene_version "2"; transcript_id "ENSRNOT00000104792"; transcript_version "2"; gene_source "ensembl"; gene_biotype "lncRNA"; transcript_source "ensembl"; transcript_biotype "lncRNA";
3	ensembl	exon	97518790	97521136	0	+	.	gene_id "ENSRNOG00000065800"; gene_version "2"; transcript_id "ENSRNOT00000173285"; transcript_version "1"; exon_number "1"; gene_source "ensembl"; gene_biotype "lncRNA"; transcript_source "ensembl"; transcript_biotype "lncRNA"; exon_id "ENSRNOE00000722073"; exon_version "1";
3	ensembl	transcript	97518790	97522565	0	+	.	gene_id "ENSRNOG00000065800"; gene_version "2"; transcript_id "ENSRNOT00000173285"; transcript_version "1"; gene_source "ensembl"; gene_biotype "lncRNA"; transcript_source "ensembl"; transcript_biotype "lncRNA";
3	ensembl	exon	97521862	97521966	0	+	.	gene_id "ENSRNOG00000065800"; gene_version "2"; transcript_id "ENSRNOT00000099133"; transcript_version "2"; exon_number "2"; gene_source "ensembl"; gene_biotype "lncRNA"; transcript_source "ensembl"; transcript_biotype "lncRNA"; exon_id "ENSRNOE00000664359"; exon_version "1"; tag "Ensembl_canonical";
3	ensembl	exon	97521862	97522565	0	+	.	gene_id "ENSRNOG00000065800"; gene_version "2"; transcript_id "ENSRNOT00000173285"; transcript_version "1"; exon_number "2"; gene_source "ensembl"; gene_biotype "lncRNA"; transcript_source "ensembl"; transcript_biotype "lncRNA"; exon_id "ENSRNOE00000675531"; exon_version "1";
3	ensembl	exon	97522774	97522860	0	+	.	gene_id "ENSRNOG00000065800"; gene_version "2"; transcript_id "ENSRNOT00000121645"; transcript_version "1"; exon_number "2"; gene_source "ensembl"; gene_biotype "lncRNA"; transcript_source "ensembl"; transcript_biotype "lncRNA"; exon_id "ENSRNOE00000720804"; exon_version "1";
3	ensembl	exon	97522774	97523028	0	+	.	gene_id "ENSRNOG00000065800"; gene_version "2"; transcript_id "ENSRNOT00000136726"; transcript_version "1"; exon_number "2"; gene_source "ensembl"; gene_biotype "lncRNA"; transcript_source "ensembl"; transcript_biotype "lncRNA"; exon_id "ENSRNOE00000713169"; exon_version "1";
3	ensembl	exon	97522774	97524696	0	+	.	gene_id "ENSRNOG00000065800"; gene_version "2"; transcript_id "ENSRNOT00000099133"; transcript_version "2"; exon_number "3"; gene_source "ensembl"; gene_biotype "lncRNA"; transcript_source "ensembl"; transcript_biotype "lncRNA"; exon_id "ENSRNOE00000652325"; exon_version "2"; tag "Ensembl_canonical";
3	ensembl	exon	97522777	97523766	0	+	.	gene_id "ENSRNOG00000065800"; gene_version "2"; transcript_id "ENSRNOT00000104792"; transcript_version "2"; exon_number "2"; gene_source "ensembl"; gene_biotype "lncRNA"; transcript_source "ensembl"; transcript_biotype "lncRNA"; exon_id "ENSRNOE00000600064"; exon_version "2";
3	ensembl	exon	97523611	97523982	0	+	.	gene_id "ENSRNOG00000065800"; gene_version "2"; transcript_id "ENSRNOT00000136726"; transcript_version "1"; exon_number "3"; gene_source "ensembl"; gene_biotype "lncRNA"; transcript_source "ensembl"; transcript_biotype "lncRNA"; exon_id "ENSRNOE00000805550"; exon_version "1";
3	ensembl	exon	97525226	97525309	0	+	.	gene_id "ENSRNOG00000065800"; gene_version "2"; transcript_id "ENSRNOT00000121645"; transcript_version "1"; exon_number "3"; gene_source "ensembl"; gene_biotype "lncRNA"; transcript_source "ensembl"; transcript_biotype "lncRNA"; exon_id "ENSRNOE00000761318"; exon_version "1";
3	ensembl	five_prime_utr	97527572	97527764	0	+	.	gene_id "ENSRNOG00000012172"; gene_version "8"; transcript_id "ENSRNOT00000114733"; transcript_version "2"; gene_name "Spi1"; gene_source "ensembl"; gene_biotype "protein_coding"; transcript_name "Spi1-202"; transcript_source "ensembl"; transcript_biotype "protein_coding";
3	ensembl	exon	97527572	97527776	0	+	.	gene_id "ENSRNOG00000012172"; gene_version "8"; transcript_id "ENSRNOT00000114733"; transcript_version "2"; exon_number "1"; gene_name "Spi1"; gene_source "ensembl"; gene_biotype "protein_coding"; transcript_name "Spi1-202"; transcript_source "ensembl"; transcript_biotype "protein_coding"; exon_id "ENSRNOE00000711324"; exon_version "1";
3	ensembl	gene	97527572	97549540	0	+	.	gene_id "ENSRNOG00000012172"; gene_version "8"; gene_name "Spi1"; gene_source "ensembl"; gene_biotype "protein_coding";
3	ensembl	transcript	97527572	97549540	0	+	.	gene_id "ENSRNOG00000012172"; gene_version "8"; transcript_id "ENSRNOT00000114733"; transcript_version "2"; gene_name "Spi1"; gene_source "ensembl"; gene_biotype "protein_coding"; transcript_name "Spi1-202"; transcript_source "ensembl"; transcript_biotype "protein_coding";
3	sraer114_es	exon	97527578	97527633	0.128919548191199	+	.	gene_id "ENSRNOG00000012172"; transcript_id "ENSRNOG00000012172_tx_2"; exon_id "3_97527578_97527633_+"; exonnum "1"; txlen "2536";
3	ensembl	start_codon	97527765	97527767	0	+	0	gene_id "ENSRNOG00000012172"; gene_version "8"; transcript_id "ENSRNOT00000114733"; transcript_version "2"; exon_number "1"; gene_name "Spi1"; gene_source "ensembl"; gene_biotype "protein_coding"; transcript_name "Spi1-202"; transcript_source "ensembl"; transcript_biotype "protein_coding";
3	ensembl	CDS	97527765	97527776	0	+	0	gene_id "ENSRNOG00000012172"; gene_version "8"; transcript_id "ENSRNOT00000114733"; transcript_version "2"; exon_number "1"; gene_name "Spi1"; gene_source "ensembl"; gene_biotype "protein_coding"; transcript_name "Spi1-202"; transcript_source "ensembl"; transcript_biotype "protein_coding"; protein_id "ENSRNOP00000077751"; protein_version "2";
3	ensembl	five_prime_utr	97529378	97529663	0	+	.	gene_id "ENSRNOG00000012172"; gene_version "8"; transcript_id "ENSRNOT00000142253"; transcript_version "1"; gene_name "Spi1"; gene_source "ensembl"; gene_biotype "protein_coding"; transcript_name "Spi1-203"; transcript_source "ensembl"; transcript_biotype "protein_coding"; tag "Ensembl_canonical";
3	ensembl	exon	97529378	97529708	0	+	.	gene_id "ENSRNOG00000012172"; gene_version "8"; transcript_id "ENSRNOT00000142253"; transcript_version "1"; exon_number "1"; gene_name "Spi1"; gene_source "ensembl"; gene_biotype "protein_coding"; transcript_name "Spi1-203"; transcript_source "ensembl"; transcript_biotype "protein_coding"; exon_id "ENSRNOE00000735297"; exon_version "1"; tag "Ensembl_canonical";
3	ensembl	transcript	97529378	97549540	0	+	.	gene_id "ENSRNOG00000012172"; gene_version "8"; transcript_id "ENSRNOT00000142253"; transcript_version "1"; gene_name "Spi1"; gene_source "ensembl"; gene_biotype "protein_coding"; transcript_name "Spi1-203"; transcript_source "ensembl"; transcript_biotype "protein_coding"; tag "Ensembl_canonical";
3	ensembl	start_codon	97529664	97529666	0	+	0	gene_id "ENSRNOG00000012172"; gene_version "8"; transcript_id "ENSRNOT00000142253"; transcript_version "1"; exon_number "1"; gene_name "Spi1"; gene_source "ensembl"; gene_biotype "protein_coding"; transcript_name "Spi1-203"; transcript_source "ensembl"; transcript_biotype "protein_coding"; tag "Ensembl_canonical";
3	ensembl	CDS	97529664	97529708	0	+	0	gene_id "ENSRNOG00000012172"; gene_version "8"; transcript_id "ENSRNOT00000142253"; transcript_version "1"; exon_number "1"; gene_name "Spi1"; gene_source "ensembl"; gene_biotype "protein_coding"; transcript_name "Spi1-203"; transcript_source "ensembl"; transcript_biotype "protein_coding"; protein_id "ENSRNOP00000108151"; protein_version "1"; tag "Ensembl_canonical";
3	ensembl	exon	97531408	97531443	0	+	.	gene_id "ENSRNOG00000012172"; gene_version "8"; transcript_id "ENSRNOT00000016306"; transcript_version "8"; exon_number "1"; gene_name "Spi1"; gene_source "ensembl"; gene_biotype "protein_coding"; transcript_name "Spi1-201"; transcript_source "ensembl"; transcript_biotype "protein_coding"; exon_id "ENSRNOE00000632508"; exon_version "1";
3	ensembl	CDS	97531408	97531443	0	+	0	gene_id "ENSRNOG00000012172"; gene_version "8"; transcript_id "ENSRNOT00000016306"; transcript_version "8"; exon_number "1"; gene_name "Spi1"; gene_source "ensembl"; gene_biotype "protein_coding"; transcript_name "Spi1-201"; transcript_source "ensembl"; transcript_biotype "protein_coding"; protein_id "ENSRNOP00000016306"; protein_version "5";
3	ensembl	transcript	97531408	97549540	0	+	.	gene_id "ENSRNOG00000012172"; gene_version "8"; transcript_id "ENSRNOT00000016306"; transcript_version "8"; gene_name "Spi1"; gene_source "ensembl"; gene_biotype "protein_coding"; transcript_name "Spi1-201"; transcript_source "ensembl"; transcript_biotype "protein_coding";
3	ensembl	exon	97532092	97532191	0	+	.	gene_id "ENSRNOG00000012172"; gene_version "8"; transcript_id "ENSRNOT00000016306"; transcript_version "8"; exon_number "2"; gene_name "Spi1"; gene_source "ensembl"; gene_biotype "protein_coding"; transcript_name "Spi1-201"; transcript_source "ensembl"; transcript_biotype "protein_coding"; exon_id "ENSRNOE00000354429"; exon_version "2";
3	ensembl	CDS	97532092	97532191	0	+	0	gene_id "ENSRNOG00000012172"; gene_version "8"; transcript_id "ENSRNOT00000016306"; transcript_version "8"; exon_number "2"; gene_name "Spi1"; gene_source "ensembl"; gene_biotype "protein_coding"; transcript_name "Spi1-201"; transcript_source "ensembl"; transcript_biotype "protein_coding"; protein_id "ENSRNOP00000016306"; protein_version "5";
3	ENSEMBL114_rn	exon	97532092	97532191	0.128919548191199	+	.	gene_id "ENSRNOG00000012172"; transcript_id "ENSRNOG00000012172_tx_2"; exon_id "3_97532092_97532191_+"; exonnum "2"; txlen "2536";
3	ensembl	exon	97532095	97532191	0	+	.	gene_id "ENSRNOG00000012172"; gene_version "8"; transcript_id "ENSRNOT00000142253"; transcript_version "1"; exon_number "2"; gene_name "Spi1"; gene_source "ensembl"; gene_biotype "protein_coding"; transcript_name "Spi1-203"; transcript_source "ensembl"; transcript_biotype "protein_coding"; exon_id "ENSRNOE00000702390"; exon_version "1"; tag "Ensembl_canonical";
3	ensembl	CDS	97532095	97532191	0	+	0	gene_id "ENSRNOG00000012172"; gene_version "8"; transcript_id "ENSRNOT00000142253"; transcript_version "1"; exon_number "2"; gene_name "Spi1"; gene_source "ensembl"; gene_biotype "protein_coding"; transcript_name "Spi1-203"; transcript_source "ensembl"; transcript_biotype "protein_coding"; protein_id "ENSRNOP00000108151"; protein_version "1"; tag "Ensembl_canonical";
3	ensembl	exon	97532095	97532191	0	+	.	gene_id "ENSRNOG00000012172"; gene_version "8"; transcript_id "ENSRNOT00000114733"; transcript_version "2"; exon_number "2"; gene_name "Spi1"; gene_source "ensembl"; gene_biotype "protein_coding"; transcript_name "Spi1-202"; transcript_source "ensembl"; transcript_biotype "protein_coding"; exon_id "ENSRNOE00000702390"; exon_version "1";
3	ensembl	CDS	97532095	97532191	0	+	0	gene_id "ENSRNOG00000012172"; gene_version "8"; transcript_id "ENSRNOT00000114733"; transcript_version "2"; exon_number "2"; gene_name "Spi1"; gene_source "ensembl"; gene_biotype "protein_coding"; transcript_name "Spi1-202"; transcript_source "ensembl"; transcript_biotype "protein_coding"; protein_id "ENSRNOP00000077751"; protein_version "2";
3	ensembl	exon	97545732	97545919	0	+	.	gene_id "ENSRNOG00000012172"; gene_version "8"; transcript_id "ENSRNOT00000016306"; transcript_version "8"; exon_number "3"; gene_name "Spi1"; gene_source "ensembl"; gene_biotype "protein_coding"; transcript_name "Spi1-201"; transcript_source "ensembl"; transcript_biotype "protein_coding"; exon_id "ENSRNOE00000233149"; exon_version "2";
3	ensembl	CDS	97545732	97545919	0	+	2	gene_id "ENSRNOG00000012172"; gene_version "8"; transcript_id "ENSRNOT00000016306"; transcript_version "8"; exon_number "3"; gene_name "Spi1"; gene_source "ensembl"; gene_biotype "protein_coding"; transcript_name "Spi1-201"; transcript_source "ensembl"; transcript_biotype "protein_coding"; protein_id "ENSRNOP00000016306"; protein_version "5";
3	ensembl	exon	97545732	97545919	0	+	.	gene_id "ENSRNOG00000012172"; gene_version "8"; transcript_id "ENSRNOT00000142253"; transcript_version "1"; exon_number "3"; gene_name "Spi1"; gene_source "ensembl"; gene_biotype "protein_coding"; transcript_name "Spi1-203"; transcript_source "ensembl"; transcript_biotype "protein_coding"; exon_id "ENSRNOE00000233149"; exon_version "2"; tag "Ensembl_canonical";
3	ensembl	CDS	97545732	97545919	0	+	2	gene_id "ENSRNOG00000012172"; gene_version "8"; transcript_id "ENSRNOT00000142253"; transcript_version "1"; exon_number "3"; gene_name "Spi1"; gene_source "ensembl"; gene_biotype "protein_coding"; transcript_name "Spi1-203"; transcript_source "ensembl"; transcript_biotype "protein_coding"; protein_id "ENSRNOP00000108151"; protein_version "1"; tag "Ensembl_canonical";
3	ensembl	exon	97545732	97545919	0	+	.	gene_id "ENSRNOG00000012172"; gene_version "8"; transcript_id "ENSRNOT00000114733"; transcript_version "2"; exon_number "3"; gene_name "Spi1"; gene_source "ensembl"; gene_biotype "protein_coding"; transcript_name "Spi1-202"; transcript_source "ensembl"; transcript_biotype "protein_coding"; exon_id "ENSRNOE00000233149"; exon_version "2";
3	ensembl	CDS	97545732	97545919	0	+	2	gene_id "ENSRNOG00000012172"; gene_version "8"; transcript_id "ENSRNOT00000114733"; transcript_version "2"; exon_number "3"; gene_name "Spi1"; gene_source "ensembl"; gene_biotype "protein_coding"; transcript_name "Spi1-202"; transcript_source "ensembl"; transcript_biotype "protein_coding"; protein_id "ENSRNOP00000077751"; protein_version "2";
3	ENSEMBL114_rn	exon	97545732	97545919	0.128919548191199	+	.	gene_id "ENSRNOG00000012172"; transcript_id "ENSRNOG00000012172_tx_2"; exon_id "3_97545732_97545919_+"; exonnum "3"; txlen "2536";
3	ensembl	exon	97546727	97546892	0	+	.	gene_id "ENSRNOG00000012172"; gene_version "8"; transcript_id "ENSRNOT00000016306"; transcript_version "8"; exon_number "4"; gene_name "Spi1"; gene_source "ensembl"; gene_biotype "protein_coding"; transcript_name "Spi1-201"; transcript_source "ensembl"; transcript_biotype "protein_coding"; exon_id "ENSRNOE00000115948"; exon_version "1";
3	ensembl	CDS	97546727	97546892	0	+	0	gene_id "ENSRNOG00000012172"; gene_version "8"; transcript_id "ENSRNOT00000016306"; transcript_version "8"; exon_number "4"; gene_name "Spi1"; gene_source "ensembl"; gene_biotype "protein_coding"; transcript_name "Spi1-201"; transcript_source "ensembl"; transcript_biotype "protein_coding"; protein_id "ENSRNOP00000016306"; protein_version "5";
3	ensembl	exon	97546727	97546892	0	+	.	gene_id "ENSRNOG00000012172"; gene_version "8"; transcript_id "ENSRNOT00000142253"; transcript_version "1"; exon_number "4"; gene_name "Spi1"; gene_source "ensembl"; gene_biotype "protein_coding"; transcript_name "Spi1-203"; transcript_source "ensembl"; transcript_biotype "protein_coding"; exon_id "ENSRNOE00000115948"; exon_version "1"; tag "Ensembl_canonical";
3	ensembl	CDS	97546727	97546892	0	+	0	gene_id "ENSRNOG00000012172"; gene_version "8"; transcript_id "ENSRNOT00000142253"; transcript_version "1"; exon_number "4"; gene_name "Spi1"; gene_source "ensembl"; gene_biotype "protein_coding"; transcript_name "Spi1-203"; transcript_source "ensembl"; transcript_biotype "protein_coding"; protein_id "ENSRNOP00000108151"; protein_version "1"; tag "Ensembl_canonical";
3	ensembl	exon	97546727	97546892	0	+	.	gene_id "ENSRNOG00000012172"; gene_version "8"; transcript_id "ENSRNOT00000114733"; transcript_version "2"; exon_number "4"; gene_name "Spi1"; gene_source "ensembl"; gene_biotype "protein_coding"; transcript_name "Spi1-202"; transcript_source "ensembl"; transcript_biotype "protein_coding"; exon_id "ENSRNOE00000115948"; exon_version "1";
3	ensembl	CDS	97546727	97546892	0	+	0	gene_id "ENSRNOG00000012172"; gene_version "8"; transcript_id "ENSRNOT00000114733"; transcript_version "2"; exon_number "4"; gene_name "Spi1"; gene_source "ensembl"; gene_biotype "protein_coding"; transcript_name "Spi1-202"; transcript_source "ensembl"; transcript_biotype "protein_coding"; protein_id "ENSRNOP00000077751"; protein_version "2";
3	ENSEMBL114_rn	exon	97546727	97546892	0.128919548191199	+	.	gene_id "ENSRNOG00000012172"; transcript_id "ENSRNOG00000012172_tx_2"; exon_id "3_97546727_97546892_+"; exonnum "4"; txlen "2536";
3	ensembl	CDS	97547515	97547831	0	+	2	gene_id "ENSRNOG00000012172"; gene_version "8"; transcript_id "ENSRNOT00000016306"; transcript_version "8"; exon_number "5"; gene_name "Spi1"; gene_source "ensembl"; gene_biotype "protein_coding"; transcript_name "Spi1-201"; transcript_source "ensembl"; transcript_biotype "protein_coding"; protein_id "ENSRNOP00000016306"; protein_version "5";
3	ensembl	CDS	97547515	97547831	0	+	2	gene_id "ENSRNOG00000012172"; gene_version "8"; transcript_id "ENSRNOT00000142253"; transcript_version "1"; exon_number "5"; gene_name "Spi1"; gene_source "ensembl"; gene_biotype "protein_coding"; transcript_name "Spi1-203"; transcript_source "ensembl"; transcript_biotype "protein_coding"; protein_id "ENSRNOP00000108151"; protein_version "1"; tag "Ensembl_canonical";
3	ensembl	CDS	97547515	97547831	0	+	2	gene_id "ENSRNOG00000012172"; gene_version "8"; transcript_id "ENSRNOT00000114733"; transcript_version "2"; exon_number "5"; gene_name "Spi1"; gene_source "ensembl"; gene_biotype "protein_coding"; transcript_name "Spi1-202"; transcript_source "ensembl"; transcript_biotype "protein_coding"; protein_id "ENSRNOP00000077751"; protein_version "2";
3	ensembl	exon	97547515	97549540	0	+	.	gene_id "ENSRNOG00000012172"; gene_version "8"; transcript_id "ENSRNOT00000016306"; transcript_version "8"; exon_number "5"; gene_name "Spi1"; gene_source "ensembl"; gene_biotype "protein_coding"; transcript_name "Spi1-201"; transcript_source "ensembl"; transcript_biotype "protein_coding"; exon_id "ENSRNOE00000116121"; exon_version "8";
3	ensembl	exon	97547515	97549540	0	+	.	gene_id "ENSRNOG00000012172"; gene_version "8"; transcript_id "ENSRNOT00000142253"; transcript_version "1"; exon_number "5"; gene_name "Spi1"; gene_source "ensembl"; gene_biotype "protein_coding"; transcript_name "Spi1-203"; transcript_source "ensembl"; transcript_biotype "protein_coding"; exon_id "ENSRNOE00000116121"; exon_version "8"; tag "Ensembl_canonical";
3	ensembl	exon	97547515	97549540	0	+	.	gene_id "ENSRNOG00000012172"; gene_version "8"; transcript_id "ENSRNOT00000114733"; transcript_version "2"; exon_number "5"; gene_name "Spi1"; gene_source "ensembl"; gene_biotype "protein_coding"; transcript_name "Spi1-202"; transcript_source "ensembl"; transcript_biotype "protein_coding"; exon_id "ENSRNOE00000116121"; exon_version "8";
3	ENSEMBL114_rn	exon	97547515	97549540	0.128919548191199	+	.	gene_id "ENSRNOG00000012172"; transcript_id "ENSRNOG00000012172_tx_2"; exon_id "3_97547515_97549540_+"; exonnum "5"; txlen "2536";
3	ensembl	stop_codon	97547832	97547834	0	+	0	gene_id "ENSRNOG00000012172"; gene_version "8"; transcript_id "ENSRNOT00000016306"; transcript_version "8"; exon_number "5"; gene_name "Spi1"; gene_source "ensembl"; gene_biotype "protein_coding"; transcript_name "Spi1-201"; transcript_source "ensembl"; transcript_biotype "protein_coding";
3	ensembl	stop_codon	97547832	97547834	0	+	0	gene_id "ENSRNOG00000012172"; gene_version "8"; transcript_id "ENSRNOT00000142253"; transcript_version "1"; exon_number "5"; gene_name "Spi1"; gene_source "ensembl"; gene_biotype "protein_coding"; transcript_name "Spi1-203"; transcript_source "ensembl"; transcript_biotype "protein_coding"; tag "Ensembl_canonical";
3	ensembl	stop_codon	97547832	97547834	0	+	0	gene_id "ENSRNOG00000012172"; gene_version "8"; transcript_id "ENSRNOT00000114733"; transcript_version "2"; exon_number "5"; gene_name "Spi1"; gene_source "ensembl"; gene_biotype "protein_coding"; transcript_name "Spi1-202"; transcript_source "ensembl"; transcript_biotype "protein_coding";
3	ensembl	three_prime_utr	97547835	97549540	0	+	.	gene_id "ENSRNOG00000012172"; gene_version "8"; transcript_id "ENSRNOT00000016306"; transcript_version "8"; gene_name "Spi1"; gene_source "ensembl"; gene_biotype "protein_coding"; transcript_name "Spi1-201"; transcript_source "ensembl"; transcript_biotype "protein_coding";
3	ensembl	three_prime_utr	97547835	97549540	0	+	.	gene_id "ENSRNOG00000012172"; gene_version "8"; transcript_id "ENSRNOT00000142253"; transcript_version "1"; gene_name "Spi1"; gene_source "ensembl"; gene_biotype "protein_coding"; transcript_name "Spi1-203"; transcript_source "ensembl"; transcript_biotype "protein_coding"; tag "Ensembl_canonical";
3	ensembl	three_prime_utr	97547835	97549540	0	+	.	gene_id "ENSRNOG00000012172"; gene_version "8"; transcript_id "ENSRNOT00000114733"; transcript_version "2"; gene_name "Spi1"; gene_source "ensembl"; gene_biotype "protein_coding"; transcript_name "Spi1-202"; transcript_source "ensembl"; transcript_biotype "protein_coding";
3	ensembl	five_prime_utr	97551061	97551090	0	+	.	gene_id "ENSRNOG00000012307"; gene_version "8"; transcript_id "ENSRNOT00000159695"; transcript_version "1"; gene_name "Mybpc3"; gene_source "ensembl"; gene_biotype "protein_coding"; transcript_name "Mybpc3-203"; transcript_source "ensembl"; transcript_biotype "protein_coding"; tag "Ensembl_canonical";
3	ensembl	five_prime_utr	97551061	97551090	0	+	.	gene_id "ENSRNOG00000012307"; gene_version "8"; transcript_id "ENSRNOT00000016652"; transcript_version "8"; gene_name "Mybpc3"; gene_source "ensembl"; gene_biotype "protein_coding"; transcript_name "Mybpc3-201"; transcript_source "ensembl"; transcript_biotype "protein_coding";
3	ensembl	exon	97551061	97551115	0	+	.	gene_id "ENSRNOG00000012307"; gene_version "8"; transcript_id "ENSRNOT00000159695"; transcript_version "1"; exon_number "1"; gene_name "Mybpc3"; gene_source "ensembl"; gene_biotype "protein_coding"; transcript_name "Mybpc3-203"; transcript_source "ensembl"; transcript_biotype "protein_coding"; exon_id "ENSRNOE00000232119"; exon_version "3"; tag "Ensembl_canonical";
3	ensembl	exon	97551061	97551115	0	+	.	gene_id "ENSRNOG00000012307"; gene_version "8"; transcript_id "ENSRNOT00000016652"; transcript_version "8"; exon_number "1"; gene_name "Mybpc3"; gene_source "ensembl"; gene_biotype "protein_coding"; transcript_name "Mybpc3-201"; transcript_source "ensembl"; transcript_biotype "protein_coding"; exon_id "ENSRNOE00000232119"; exon_version "3";
3	ENSEMBL114_rn	exon	97551061	97551115	43.9620484183998	+	.	gene_id "ENSRNOG00000012307"; transcript_id "ENSRNOG00000012307_tx_2"; exon_id "3_97551061_97551115_+"; exonnum "1"; txlen "4132";
3	ENSEMBL114_rn	exon	97551061	97551115	9.0174774948739	+	.	gene_id "ENSRNOG00000012307"; transcript_id "ENSRNOG00000012307_tx_3"; exon_id "3_97551061_97551115_+"; exonnum "1"; txlen "1116";
3	ensembl	gene	97551061	97569216	0	+	.	gene_id "ENSRNOG00000012307"; gene_version "8"; gene_name "Mybpc3"; gene_source "ensembl"; gene_biotype "protein_coding";
3	ensembl	transcript	97551061	97569216	0	+	.	gene_id "ENSRNOG00000012307"; gene_version "8"; transcript_id "ENSRNOT00000159695"; transcript_version "1"; gene_name "Mybpc3"; gene_source "ensembl"; gene_biotype "protein_coding"; transcript_name "Mybpc3-203"; transcript_source "ensembl"; transcript_biotype "protein_coding"; tag "Ensembl_canonical";
3	ensembl	transcript	97551061	97569216	0	+	.	gene_id "ENSRNOG00000012307"; gene_version "8"; transcript_id "ENSRNOT00000016652"; transcript_version "8"; gene_name "Mybpc3"; gene_source "ensembl"; gene_biotype "protein_coding"; transcript_name "Mybpc3-201"; transcript_source "ensembl"; transcript_biotype "protein_coding";
3	ensembl	start_codon	97551091	97551093	0	+	0	gene_id "ENSRNOG00000012307"; gene_version "8"; transcript_id "ENSRNOT00000159695"; transcript_version "1"; exon_number "1"; gene_name "Mybpc3"; gene_source "ensembl"; gene_biotype "protein_coding"; transcript_name "Mybpc3-203"; transcript_source "ensembl"; transcript_biotype "protein_coding"; tag "Ensembl_canonical";
3	ensembl	start_codon	97551091	97551093	0	+	0	gene_id "ENSRNOG00000012307"; gene_version "8"; transcript_id "ENSRNOT00000016652"; transcript_version "8"; exon_number "1"; gene_name "Mybpc3"; gene_source "ensembl"; gene_biotype "protein_coding"; transcript_name "Mybpc3-201"; transcript_source "ensembl"; transcript_biotype "protein_coding";
3	ensembl	CDS	97551091	97551115	0	+	0	gene_id "ENSRNOG00000012307"; gene_version "8"; transcript_id "ENSRNOT00000159695"; transcript_version "1"; exon_number "1"; gene_name "Mybpc3"; gene_source "ensembl"; gene_biotype "protein_coding"; transcript_name "Mybpc3-203"; transcript_source "ensembl"; transcript_biotype "protein_coding"; protein_id "ENSRNOP00000099748"; protein_version "1"; tag "Ensembl_canonical";
3	ensembl	CDS	97551091	97551115	0	+	0	gene_id "ENSRNOG00000012307"; gene_version "8"; transcript_id "ENSRNOT00000016652"; transcript_version "8"; exon_number "1"; gene_name "Mybpc3"; gene_source "ensembl"; gene_biotype "protein_coding"; transcript_name "Mybpc3-201"; transcript_source "ensembl"; transcript_biotype "protein_coding"; protein_id "ENSRNOP00000016652"; protein_version "8";
3	ensembl	start_codon	97551550	97551552	0	+	0	gene_id "ENSRNOG00000012307"; gene_version "8"; transcript_id "ENSRNOT00000104096"; transcript_version "2"; exon_number "1"; gene_name "Mybpc3"; gene_source "ensembl"; gene_biotype "protein_coding"; transcript_name "Mybpc3-202"; transcript_source "ensembl"; transcript_biotype "protein_coding";
3	ensembl	exon	97551550	97551570	0	+	.	gene_id "ENSRNOG00000012307"; gene_version "8"; transcript_id "ENSRNOT00000104096"; transcript_version "2"; exon_number "1"; gene_name "Mybpc3"; gene_source "ensembl"; gene_biotype "protein_coding"; transcript_name "Mybpc3-202"; transcript_source "ensembl"; transcript_biotype "protein_coding"; exon_id "ENSRNOE00000644757"; exon_version "1";
3	ensembl	CDS	97551550	97551570	0	+	0	gene_id "ENSRNOG00000012307"; gene_version "8"; transcript_id "ENSRNOT00000104096"; transcript_version "2"; exon_number "1"; gene_name "Mybpc3"; gene_source "ensembl"; gene_biotype "protein_coding"; transcript_name "Mybpc3-202"; transcript_source "ensembl"; transcript_biotype "protein_coding"; protein_id "ENSRNOP00000081300"; protein_version "1";
3	ensembl	transcript	97551550	97569216	0	+	.	gene_id "ENSRNOG00000012307"; gene_version "8"; transcript_id "ENSRNOT00000104096"; transcript_version "2"; gene_name "Mybpc3"; gene_source "ensembl"; gene_biotype "protein_coding"; transcript_name "Mybpc3-202"; transcript_source "ensembl"; transcript_biotype "protein_coding";
3	ensembl	exon	97552097	97552363	0	+	.	gene_id "ENSRNOG00000012307"; gene_version "8"; transcript_id "ENSRNOT00000159695"; transcript_version "1"; exon_number "2"; gene_name "Mybpc3"; gene_source "ensembl"; gene_biotype "protein_coding"; transcript_name "Mybpc3-203"; transcript_source "ensembl"; transcript_biotype "protein_coding"; exon_id "ENSRNOE00000118882"; exon_version "2"; tag "Ensembl_canonical";
3	ensembl	CDS	97552097	97552363	0	+	2	gene_id "ENSRNOG00000012307"; gene_version "8"; transcript_id "ENSRNOT00000159695"; transcript_version "1"; exon_number "2"; gene_name "Mybpc3"; gene_source "ensembl"; gene_biotype "protein_coding"; transcript_name "Mybpc3-203"; transcript_source "ensembl"; transcript_biotype "protein_coding"; protein_id "ENSRNOP00000099748"; protein_version "1"; tag "Ensembl_canonical";
3	ensembl	exon	97552097	97552363	0	+	.	gene_id "ENSRNOG00000012307"; gene_version "8"; transcript_id "ENSRNOT00000016652"; transcript_version "8"; exon_number "2"; gene_name "Mybpc3"; gene_source "ensembl"; gene_biotype "protein_coding"; transcript_name "Mybpc3-201"; transcript_source "ensembl"; transcript_biotype "protein_coding"; exon_id "ENSRNOE00000118882"; exon_version "2";
3	ensembl	CDS	97552097	97552363	0	+	2	gene_id "ENSRNOG00000012307"; gene_version "8"; transcript_id "ENSRNOT00000016652"; transcript_version "8"; exon_number "2"; gene_name "Mybpc3"; gene_source "ensembl"; gene_biotype "protein_coding"; transcript_name "Mybpc3-201"; transcript_source "ensembl"; transcript_biotype "protein_coding"; protein_id "ENSRNOP00000016652"; protein_version "8";
3	ENSEMBL114_rn	exon	97552097	97552363	43.9620484183998	+	.	gene_id "ENSRNOG00000012307"; transcript_id "ENSRNOG00000012307_tx_2"; exon_id "3_97552097_97552363_+"; exonnum "2"; txlen "4132";
3	ENSEMBL114_rn	exon	97552097	97552363	9.0174774948739	+	.	gene_id "ENSRNOG00000012307"; transcript_id "ENSRNOG00000012307_tx_3"; exon_id "3_97552097_97552363_+"; exonnum "2"; txlen "1116";
3	ensembl	exon	97552114	97552363	0	+	.	gene_id "ENSRNOG00000012307"; gene_version "8"; transcript_id "ENSRNOT00000104096"; transcript_version "2"; exon_number "2"; gene_name "Mybpc3"; gene_source "ensembl"; gene_biotype "protein_coding"; transcript_name "Mybpc3-202"; transcript_source "ensembl"; transcript_biotype "protein_coding"; exon_id "ENSRNOE00000667087"; exon_version "1";
3	ensembl	CDS	97552114	97552363	0	+	0	gene_id "ENSRNOG00000012307"; gene_version "8"; transcript_id "ENSRNOT00000104096"; transcript_version "2"; exon_number "2"; gene_name "Mybpc3"; gene_source "ensembl"; gene_biotype "protein_coding"; transcript_name "Mybpc3-202"; transcript_source "ensembl"; transcript_biotype "protein_coding"; protein_id "ENSRNOP00000081300"; protein_version "1";
3	ensembl	exon	97552922	97553038	0	+	.	gene_id "ENSRNOG00000012307"; gene_version "8"; transcript_id "ENSRNOT00000104096"; transcript_version "2"; exon_number "3"; gene_name "Mybpc3"; gene_source "ensembl"; gene_biotype "protein_coding"; transcript_name "Mybpc3-202"; transcript_source "ensembl"; transcript_biotype "protein_coding"; exon_id "ENSRNOE00000117018"; exon_version "1";
3	ensembl	CDS	97552922	97553038	0	+	2	gene_id "ENSRNOG00000012307"; gene_version "8"; transcript_id "ENSRNOT00000104096"; transcript_version "2"; exon_number "3"; gene_name "Mybpc3"; gene_source "ensembl"; gene_biotype "protein_coding"; transcript_name "Mybpc3-202"; transcript_source "ensembl"; transcript_biotype "protein_coding"; protein_id "ENSRNOP00000081300"; protein_version "1";
3	ensembl	exon	97552922	97553038	0	+	.	gene_id "ENSRNOG00000012307"; gene_version "8"; transcript_id "ENSRNOT00000159695"; transcript_version "1"; exon_number "3"; gene_name "Mybpc3"; gene_source "ensembl"; gene_biotype "protein_coding"; transcript_name "Mybpc3-203"; transcript_source "ensembl"; transcript_biotype "protein_coding"; exon_id "ENSRNOE00000117018"; exon_version "1"; tag "Ensembl_canonical";
3	ensembl	CDS	97552922	97553038	0	+	2	gene_id "ENSRNOG00000012307"; gene_version "8"; transcript_id "ENSRNOT00000159695"; transcript_version "1"; exon_number "3"; gene_name "Mybpc3"; gene_source "ensembl"; gene_biotype "protein_coding"; transcript_name "Mybpc3-203"; transcript_source "ensembl"; transcript_biotype "protein_coding"; protein_id "ENSRNOP00000099748"; protein_version "1"; tag "Ensembl_canonical";
3	ensembl	exon	97552922	97553038	0	+	.	gene_id "ENSRNOG00000012307"; gene_version "8"; transcript_id "ENSRNOT00000016652"; transcript_version "8"; exon_number "3"; gene_name "Mybpc3"; gene_source "ensembl"; gene_biotype "protein_coding"; transcript_name "Mybpc3-201"; transcript_source "ensembl"; transcript_biotype "protein_coding"; exon_id "ENSRNOE00000117018"; exon_version "1";
3	ensembl	CDS	97552922	97553038	0	+	2	gene_id "ENSRNOG00000012307"; gene_version "8"; transcript_id "ENSRNOT00000016652"; transcript_version "8"; exon_number "3"; gene_name "Mybpc3"; gene_source "ensembl"; gene_biotype "protein_coding"; transcript_name "Mybpc3-201"; transcript_source "ensembl"; transcript_biotype "protein_coding"; protein_id "ENSRNOP00000016652"; protein_version "8";
3	ENSEMBL114_rn	exon	97552922	97553038	43.9620484183998	+	.	gene_id "ENSRNOG00000012307"; transcript_id "ENSRNOG00000012307_tx_2"; exon_id "3_97552922_97553038_+"; exonnum "3"; txlen "4132";
3	ENSEMBL114_rn	exon	97552922	97553038	9.0174774948739	+	.	gene_id "ENSRNOG00000012307"; transcript_id "ENSRNOG00000012307_tx_3"; exon_id "3_97552922_97553038_+"; exonnum "3"; txlen "1116";
3	ensembl	exon	97553119	97553226	0	+	.	gene_id "ENSRNOG00000012307"; gene_version "8"; transcript_id "ENSRNOT00000104096"; transcript_version "2"; exon_number "4"; gene_name "Mybpc3"; gene_source "ensembl"; gene_biotype "protein_coding"; transcript_name "Mybpc3-202"; transcript_source "ensembl"; transcript_biotype "protein_coding"; exon_id "ENSRNOE00000117092"; exon_version "1";
3	ensembl	CDS	97553119	97553226	0	+	2	gene_id "ENSRNOG00000012307"; gene_version "8"; transcript_id "ENSRNOT00000104096"; transcript_version "2"; exon_number "4"; gene_name "Mybpc3"; gene_source "ensembl"; gene_biotype "protein_coding"; transcript_name "Mybpc3-202"; transcript_source "ensembl"; transcript_biotype "protein_coding"; protein_id "ENSRNOP00000081300"; protein_version "1";
3	ensembl	exon	97553119	97553226	0	+	.	gene_id "ENSRNOG00000012307"; gene_version "8"; transcript_id "ENSRNOT00000159695"; transcript_version "1"; exon_number "4"; gene_name "Mybpc3"; gene_source "ensembl"; gene_biotype "protein_coding"; transcript_name "Mybpc3-203"; transcript_source "ensembl"; transcript_biotype "protein_coding"; exon_id "ENSRNOE00000117092"; exon_version "1"; tag "Ensembl_canonical";
3	ensembl	CDS	97553119	97553226	0	+	2	gene_id "ENSRNOG00000012307"; gene_version "8"; transcript_id "ENSRNOT00000159695"; transcript_version "1"; exon_number "4"; gene_name "Mybpc3"; gene_source "ensembl"; gene_biotype "protein_coding"; transcript_name "Mybpc3-203"; transcript_source "ensembl"; transcript_biotype "protein_coding"; protein_id "ENSRNOP00000099748"; protein_version "1"; tag "Ensembl_canonical";
3	ensembl	exon	97553119	97553226	0	+	.	gene_id "ENSRNOG00000012307"; gene_version "8"; transcript_id "ENSRNOT00000016652"; transcript_version "8"; exon_number "4"; gene_name "Mybpc3"; gene_source "ensembl"; gene_biotype "protein_coding"; transcript_name "Mybpc3-201"; transcript_source "ensembl"; transcript_biotype "protein_coding"; exon_id "ENSRNOE00000117092"; exon_version "1";
3	ensembl	CDS	97553119	97553226	0	+	2	gene_id "ENSRNOG00000012307"; gene_version "8"; transcript_id "ENSRNOT00000016652"; transcript_version "8"; exon_number "4"; gene_name "Mybpc3"; gene_source "ensembl"; gene_biotype "protein_coding"; transcript_name "Mybpc3-201"; transcript_source "ensembl"; transcript_biotype "protein_coding"; protein_id "ENSRNOP00000016652"; protein_version "8";
3	ENSEMBL114_rn	exon	97553119	97553226	43.9620484183998	+	.	gene_id "ENSRNOG00000012307"; transcript_id "ENSRNOG00000012307_tx_2"; exon_id "3_97553119_97553226_+"; exonnum "4"; txlen "4132";
3	ENSEMBL114_rn	exon	97553119	97553226	9.0174774948739	+	.	gene_id "ENSRNOG00000012307"; transcript_id "ENSRNOG00000012307_tx_3"; exon_id "3_97553119_97553226_+"; exonnum "4"; txlen "1116";
3	ensembl	exon	97553313	97553461	0	+	.	gene_id "ENSRNOG00000012307"; gene_version "8"; transcript_id "ENSRNOT00000104096"; transcript_version "2"; exon_number "5"; gene_name "Mybpc3"; gene_source "ensembl"; gene_biotype "protein_coding"; transcript_name "Mybpc3-202"; transcript_source "ensembl"; transcript_biotype "protein_coding"; exon_id "ENSRNOE00000117141"; exon_version "1";
3	ensembl	CDS	97553313	97553461	0	+	2	gene_id "ENSRNOG00000012307"; gene_version "8"; transcript_id "ENSRNOT00000104096"; transcript_version "2"; exon_number "5"; gene_name "Mybpc3"; gene_source "ensembl"; gene_biotype "protein_coding"; transcript_name "Mybpc3-202"; transcript_source "ensembl"; transcript_biotype "protein_coding"; protein_id "ENSRNOP00000081300"; protein_version "1";
3	ensembl	exon	97553313	97553461	0	+	.	gene_id "ENSRNOG00000012307"; gene_version "8"; transcript_id "ENSRNOT00000159695"; transcript_version "1"; exon_number "5"; gene_name "Mybpc3"; gene_source "ensembl"; gene_biotype "protein_coding"; transcript_name "Mybpc3-203"; transcript_source "ensembl"; transcript_biotype "protein_coding"; exon_id "ENSRNOE00000117141"; exon_version "1"; tag "Ensembl_canonical";
3	ensembl	CDS	97553313	97553461	0	+	2	gene_id "ENSRNOG00000012307"; gene_version "8"; transcript_id "ENSRNOT00000159695"; transcript_version "1"; exon_number "5"; gene_name "Mybpc3"; gene_source "ensembl"; gene_biotype "protein_coding"; transcript_name "Mybpc3-203"; transcript_source "ensembl"; transcript_biotype "protein_coding"; protein_id "ENSRNOP00000099748"; protein_version "1"; tag "Ensembl_canonical";
3	ensembl	exon	97553313	97553461	0	+	.	gene_id "ENSRNOG00000012307"; gene_version "8"; transcript_id "ENSRNOT00000016652"; transcript_version "8"; exon_number "5"; gene_name "Mybpc3"; gene_source "ensembl"; gene_biotype "protein_coding"; transcript_name "Mybpc3-201"; transcript_source "ensembl"; transcript_biotype "protein_coding"; exon_id "ENSRNOE00000117141"; exon_version "1";
3	ensembl	CDS	97553313	97553461	0	+	2	gene_id "ENSRNOG00000012307"; gene_version "8"; transcript_id "ENSRNOT00000016652"; transcript_version "8"; exon_number "5"; gene_name "Mybpc3"; gene_source "ensembl"; gene_biotype "protein_coding"; transcript_name "Mybpc3-201"; transcript_source "ensembl"; transcript_biotype "protein_coding"; protein_id "ENSRNOP00000016652"; protein_version "8";
3	ENSEMBL114_rn	exon	97553313	97553461	43.9620484183998	+	.	gene_id "ENSRNOG00000012307"; transcript_id "ENSRNOG00000012307_tx_2"; exon_id "3_97553313_97553461_+"; exonnum "5"; txlen "4132";
3	ENSEMBL114_rn	exon	97553313	97553461	9.0174774948739	+	.	gene_id "ENSRNOG00000012307"; transcript_id "ENSRNOG00000012307_tx_3"; exon_id "3_97553313_97553461_+"; exonnum "5"; txlen "1116";
3	ensembl	exon	97553790	97553907	0	+	.	gene_id "ENSRNOG00000012307"; gene_version "8"; transcript_id "ENSRNOT00000104096"; transcript_version "2"; exon_number "6"; gene_name "Mybpc3"; gene_source "ensembl"; gene_biotype "protein_coding"; transcript_name "Mybpc3-202"; transcript_source "ensembl"; transcript_biotype "protein_coding"; exon_id "ENSRNOE00000117206"; exon_version "1";
3	ensembl	CDS	97553790	97553907	0	+	0	gene_id "ENSRNOG00000012307"; gene_version "8"; transcript_id "ENSRNOT00000104096"; transcript_version "2"; exon_number "6"; gene_name "Mybpc3"; gene_source "ensembl"; gene_biotype "protein_coding"; transcript_name "Mybpc3-202"; transcript_source "ensembl"; transcript_biotype "protein_coding"; protein_id "ENSRNOP00000081300"; protein_version "1";
3	ensembl	exon	97553790	97553907	0	+	.	gene_id "ENSRNOG00000012307"; gene_version "8"; transcript_id "ENSRNOT00000159695"; transcript_version "1"; exon_number "6"; gene_name "Mybpc3"; gene_source "ensembl"; gene_biotype "protein_coding"; transcript_name "Mybpc3-203"; transcript_source "ensembl"; transcript_biotype "protein_coding"; exon_id "ENSRNOE00000117206"; exon_version "1"; tag "Ensembl_canonical";
3	ensembl	CDS	97553790	97553907	0	+	0	gene_id "ENSRNOG00000012307"; gene_version "8"; transcript_id "ENSRNOT00000159695"; transcript_version "1"; exon_number "6"; gene_name "Mybpc3"; gene_source "ensembl"; gene_biotype "protein_coding"; transcript_name "Mybpc3-203"; transcript_source "ensembl"; transcript_biotype "protein_coding"; protein_id "ENSRNOP00000099748"; protein_version "1"; tag "Ensembl_canonical";
3	ensembl	exon	97553790	97553907	0	+	.	gene_id "ENSRNOG00000012307"; gene_version "8"; transcript_id "ENSRNOT00000016652"; transcript_version "8"; exon_number "6"; gene_name "Mybpc3"; gene_source "ensembl"; gene_biotype "protein_coding"; transcript_name "Mybpc3-201"; transcript_source "ensembl"; transcript_biotype "protein_coding"; exon_id "ENSRNOE00000117206"; exon_version "1";
3	ensembl	CDS	97553790	97553907	0	+	0	gene_id "ENSRNOG00000012307"; gene_version "8"; transcript_id "ENSRNOT00000016652"; transcript_version "8"; exon_number "6"; gene_name "Mybpc3"; gene_source "ensembl"; gene_biotype "protein_coding"; transcript_name "Mybpc3-201"; transcript_source "ensembl"; transcript_biotype "protein_coding"; protein_id "ENSRNOP00000016652"; protein_version "8";
3	ENSEMBL114_rn	exon	97553790	97553907	43.9620484183998	+	.	gene_id "ENSRNOG00000012307"; transcript_id "ENSRNOG00000012307_tx_2"; exon_id "3_97553790_97553907_+"; exonnum "6"; txlen "4132";
3	ENSEMBL114_rn	exon	97553790	97553907	9.0174774948739	+	.	gene_id "ENSRNOG00000012307"; transcript_id "ENSRNOG00000012307_tx_3"; exon_id "3_97553790_97553907_+"; exonnum "6"; txlen "1116";
3	ensembl	exon	97554289	97554337	0	+	.	gene_id "ENSRNOG00000012307"; gene_version "8"; transcript_id "ENSRNOT00000104096"; transcript_version "2"; exon_number "7"; gene_name "Mybpc3"; gene_source "ensembl"; gene_biotype "protein_coding"; transcript_name "Mybpc3-202"; transcript_source "ensembl"; transcript_biotype "protein_coding"; exon_id "ENSRNOE00000117264"; exon_version "1";
3	ensembl	CDS	97554289	97554337	0	+	2	gene_id "ENSRNOG00000012307"; gene_version "8"; transcript_id "ENSRNOT00000104096"; transcript_version "2"; exon_number "7"; gene_name "Mybpc3"; gene_source "ensembl"; gene_biotype "protein_coding"; transcript_name "Mybpc3-202"; transcript_source "ensembl"; transcript_biotype "protein_coding"; protein_id "ENSRNOP00000081300"; protein_version "1";
3	ensembl	exon	97554289	97554337	0	+	.	gene_id "ENSRNOG00000012307"; gene_version "8"; transcript_id "ENSRNOT00000159695"; transcript_version "1"; exon_number "7"; gene_name "Mybpc3"; gene_source "ensembl"; gene_biotype "protein_coding"; transcript_name "Mybpc3-203"; transcript_source "ensembl"; transcript_biotype "protein_coding"; exon_id "ENSRNOE00000117264"; exon_version "1"; tag "Ensembl_canonical";
3	ensembl	CDS	97554289	97554337	0	+	2	gene_id "ENSRNOG00000012307"; gene_version "8"; transcript_id "ENSRNOT00000159695"; transcript_version "1"; exon_number "7"; gene_name "Mybpc3"; gene_source "ensembl"; gene_biotype "protein_coding"; transcript_name "Mybpc3-203"; transcript_source "ensembl"; transcript_biotype "protein_coding"; protein_id "ENSRNOP00000099748"; protein_version "1"; tag "Ensembl_canonical";
3	ensembl	exon	97554289	97554337	0	+	.	gene_id "ENSRNOG00000012307"; gene_version "8"; transcript_id "ENSRNOT00000016652"; transcript_version "8"; exon_number "7"; gene_name "Mybpc3"; gene_source "ensembl"; gene_biotype "protein_coding"; transcript_name "Mybpc3-201"; transcript_source "ensembl"; transcript_biotype "protein_coding"; exon_id "ENSRNOE00000117264"; exon_version "1";
3	ensembl	CDS	97554289	97554337	0	+	2	gene_id "ENSRNOG00000012307"; gene_version "8"; transcript_id "ENSRNOT00000016652"; transcript_version "8"; exon_number "7"; gene_name "Mybpc3"; gene_source "ensembl"; gene_biotype "protein_coding"; transcript_name "Mybpc3-201"; transcript_source "ensembl"; transcript_biotype "protein_coding"; protein_id "ENSRNOP00000016652"; protein_version "8";
3	ENSEMBL114_rn	exon	97554289	97554337	43.9620484183998	+	.	gene_id "ENSRNOG00000012307"; transcript_id "ENSRNOG00000012307_tx_2"; exon_id "3_97554289_97554337_+"; exonnum "7"; txlen "4132";
3	ENSEMBL114_rn	exon	97554289	97554337	9.0174774948739	+	.	gene_id "ENSRNOG00000012307"; transcript_id "ENSRNOG00000012307_tx_3"; exon_id "3_97554289_97554337_+"; exonnum "7"; txlen "1116";
3	ensembl	exon	97554494	97554523	0	+	.	gene_id "ENSRNOG00000012307"; gene_version "8"; transcript_id "ENSRNOT00000104096"; transcript_version "2"; exon_number "8"; gene_name "Mybpc3"; gene_source "ensembl"; gene_biotype "protein_coding"; transcript_name "Mybpc3-202"; transcript_source "ensembl"; transcript_biotype "protein_coding"; exon_id "ENSRNOE00000117318"; exon_version "1";
3	ensembl	CDS	97554494	97554523	0	+	1	gene_id "ENSRNOG00000012307"; gene_version "8"; transcript_id "ENSRNOT00000104096"; transcript_version "2"; exon_number "8"; gene_name "Mybpc3"; gene_source "ensembl"; gene_biotype "protein_coding"; transcript_name "Mybpc3-202"; transcript_source "ensembl"; transcript_biotype "protein_coding"; protein_id "ENSRNOP00000081300"; protein_version "1";
3	ensembl	exon	97554494	97554523	0	+	.	gene_id "ENSRNOG00000012307"; gene_version "8"; transcript_id "ENSRNOT00000159695"; transcript_version "1"; exon_number "8"; gene_name "Mybpc3"; gene_source "ensembl"; gene_biotype "protein_coding"; transcript_name "Mybpc3-203"; transcript_source "ensembl"; transcript_biotype "protein_coding"; exon_id "ENSRNOE00000117318"; exon_version "1"; tag "Ensembl_canonical";
3	ensembl	CDS	97554494	97554523	0	+	1	gene_id "ENSRNOG00000012307"; gene_version "8"; transcript_id "ENSRNOT00000159695"; transcript_version "1"; exon_number "8"; gene_name "Mybpc3"; gene_source "ensembl"; gene_biotype "protein_coding"; transcript_name "Mybpc3-203"; transcript_source "ensembl"; transcript_biotype "protein_coding"; protein_id "ENSRNOP00000099748"; protein_version "1"; tag "Ensembl_canonical";
3	ensembl	exon	97554494	97554523	0	+	.	gene_id "ENSRNOG00000012307"; gene_version "8"; transcript_id "ENSRNOT00000016652"; transcript_version "8"; exon_number "8"; gene_name "Mybpc3"; gene_source "ensembl"; gene_biotype "protein_coding"; transcript_name "Mybpc3-201"; transcript_source "ensembl"; transcript_biotype "protein_coding"; exon_id "ENSRNOE00000117318"; exon_version "1";
3	ensembl	CDS	97554494	97554523	0	+	1	gene_id "ENSRNOG00000012307"; gene_version "8"; transcript_id "ENSRNOT00000016652"; transcript_version "8"; exon_number "8"; gene_name "Mybpc3"; gene_source "ensembl"; gene_biotype "protein_coding"; transcript_name "Mybpc3-201"; transcript_source "ensembl"; transcript_biotype "protein_coding"; protein_id "ENSRNOP00000016652"; protein_version "8";
3	ENSEMBL114_rn	exon	97554494	97554523	43.9620484183998	+	.	gene_id "ENSRNOG00000012307"; transcript_id "ENSRNOG00000012307_tx_2"; exon_id "3_97554494_97554523_+"; exonnum "8"; txlen "4132";
3	ENSEMBL114_rn	exon	97554494	97554523	9.0174774948739	+	.	gene_id "ENSRNOG00000012307"; transcript_id "ENSRNOG00000012307_tx_3"; exon_id "3_97554494_97554523_+"; exonnum "8"; txlen "1116";
3	ensembl	exon	97554606	97554659	0	+	.	gene_id "ENSRNOG00000012307"; gene_version "8"; transcript_id "ENSRNOT00000104096"; transcript_version "2"; exon_number "9"; gene_name "Mybpc3"; gene_source "ensembl"; gene_biotype "protein_coding"; transcript_name "Mybpc3-202"; transcript_source "ensembl"; transcript_biotype "protein_coding"; exon_id "ENSRNOE00000117384"; exon_version "1";
3	ensembl	CDS	97554606	97554659	0	+	1	gene_id "ENSRNOG00000012307"; gene_version "8"; transcript_id "ENSRNOT00000104096"; transcript_version "2"; exon_number "9"; gene_name "Mybpc3"; gene_source "ensembl"; gene_biotype "protein_coding"; transcript_name "Mybpc3-202"; transcript_source "ensembl"; transcript_biotype "protein_coding"; protein_id "ENSRNOP00000081300"; protein_version "1";
3	ensembl	exon	97554606	97554659	0	+	.	gene_id "ENSRNOG00000012307"; gene_version "8"; transcript_id "ENSRNOT00000159695"; transcript_version "1"; exon_number "9"; gene_name "Mybpc3"; gene_source "ensembl"; gene_biotype "protein_coding"; transcript_name "Mybpc3-203"; transcript_source "ensembl"; transcript_biotype "protein_coding"; exon_id "ENSRNOE00000117384"; exon_version "1"; tag "Ensembl_canonical";
3	ensembl	CDS	97554606	97554659	0	+	1	gene_id "ENSRNOG00000012307"; gene_version "8"; transcript_id "ENSRNOT00000159695"; transcript_version "1"; exon_number "9"; gene_name "Mybpc3"; gene_source "ensembl"; gene_biotype "protein_coding"; transcript_name "Mybpc3-203"; transcript_source "ensembl"; transcript_biotype "protein_coding"; protein_id "ENSRNOP00000099748"; protein_version "1"; tag "Ensembl_canonical";
3	ensembl	exon	97554606	97554659	0	+	.	gene_id "ENSRNOG00000012307"; gene_version "8"; transcript_id "ENSRNOT00000016652"; transcript_version "8"; exon_number "9"; gene_name "Mybpc3"; gene_source "ensembl"; gene_biotype "protein_coding"; transcript_name "Mybpc3-201"; transcript_source "ensembl"; transcript_biotype "protein_coding"; exon_id "ENSRNOE00000117384"; exon_version "1";
3	ensembl	CDS	97554606	97554659	0	+	1	gene_id "ENSRNOG00000012307"; gene_version "8"; transcript_id "ENSRNOT00000016652"; transcript_version "8"; exon_number "9"; gene_name "Mybpc3"; gene_source "ensembl"; gene_biotype "protein_coding"; transcript_name "Mybpc3-201"; transcript_source "ensembl"; transcript_biotype "protein_coding"; protein_id "ENSRNOP00000016652"; protein_version "8";
3	ENSEMBL114_rn	exon	97554606	97554659	43.9620484183998	+	.	gene_id "ENSRNOG00000012307"; transcript_id "ENSRNOG00000012307_tx_2"; exon_id "3_97554606_97554659_+"; exonnum "9"; txlen "4132";
3	ENSEMBL114_rn	exon	97554606	97554659	9.0174774948739	+	.	gene_id "ENSRNOG00000012307"; transcript_id "ENSRNOG00000012307_tx_3"; exon_id "3_97554606_97554659_+"; exonnum "9"; txlen "1116";
3	sraer114_ss	exon	97555023	97555191	9.0174774948739	+	.	gene_id "ENSRNOG00000012307"; transcript_id "ENSRNOG00000012307_tx_3"; exon_id "3_97555023_97555191_+"; exonnum "10"; txlen "1116";
3	ensembl	exon	97555420	97555434	0	+	.	gene_id "ENSRNOG00000012307"; gene_version "8"; transcript_id "ENSRNOT00000159695"; transcript_version "1"; exon_number "10"; gene_name "Mybpc3"; gene_source "ensembl"; gene_biotype "protein_coding"; transcript_name "Mybpc3-203"; transcript_source "ensembl"; transcript_biotype "protein_coding"; exon_id "ENSRNOE00000771323"; exon_version "1"; tag "Ensembl_canonical";
3	ensembl	CDS	97555420	97555434	0	+	1	gene_id "ENSRNOG00000012307"; gene_version "8"; transcript_id "ENSRNOT00000159695"; transcript_version "1"; exon_number "10"; gene_name "Mybpc3"; gene_source "ensembl"; gene_biotype "protein_coding"; transcript_name "Mybpc3-203"; transcript_source "ensembl"; transcript_biotype "protein_coding"; protein_id "ENSRNOP00000099748"; protein_version "1"; tag "Ensembl_canonical";
3	ensembl	exon	97555420	97555434	0	+	.	gene_id "ENSRNOG00000012307"; gene_version "8"; transcript_id "ENSRNOT00000016652"; transcript_version "8"; exon_number "10"; gene_name "Mybpc3"; gene_source "ensembl"; gene_biotype "protein_coding"; transcript_name "Mybpc3-201"; transcript_source "ensembl"; transcript_biotype "protein_coding"; exon_id "ENSRNOE00000771323"; exon_version "1";
3	ensembl	CDS	97555420	97555434	0	+	1	gene_id "ENSRNOG00000012307"; gene_version "8"; transcript_id "ENSRNOT00000016652"; transcript_version "8"; exon_number "10"; gene_name "Mybpc3"; gene_source "ensembl"; gene_biotype "protein_coding"; transcript_name "Mybpc3-201"; transcript_source "ensembl"; transcript_biotype "protein_coding"; protein_id "ENSRNOP00000016652"; protein_version "8";
3	ENSEMBL114_rn	exon	97555420	97555434	43.9620484183998	+	.	gene_id "ENSRNOG00000012307"; transcript_id "ENSRNOG00000012307_tx_2"; exon_id "3_97555420_97555434_+"; exonnum "10"; txlen "4132";
3	ensembl	exon	97555634	97555797	0	+	.	gene_id "ENSRNOG00000012307"; gene_version "8"; transcript_id "ENSRNOT00000104096"; transcript_version "2"; exon_number "10"; gene_name "Mybpc3"; gene_source "ensembl"; gene_biotype "protein_coding"; transcript_name "Mybpc3-202"; transcript_source "ensembl"; transcript_biotype "protein_coding"; exon_id "ENSRNOE00000117514"; exon_version "1";
3	ensembl	CDS	97555634	97555797	0	+	1	gene_id "ENSRNOG00000012307"; gene_version "8"; transcript_id "ENSRNOT00000104096"; transcript_version "2"; exon_number "10"; gene_name "Mybpc3"; gene_source "ensembl"; gene_biotype "protein_coding"; transcript_name "Mybpc3-202"; transcript_source "ensembl"; transcript_biotype "protein_coding"; protein_id "ENSRNOP00000081300"; protein_version "1";
3	ensembl	exon	97555634	97555797	0	+	.	gene_id "ENSRNOG00000012307"; gene_version "8"; transcript_id "ENSRNOT00000159695"; transcript_version "1"; exon_number "11"; gene_name "Mybpc3"; gene_source "ensembl"; gene_biotype "protein_coding"; transcript_name "Mybpc3-203"; transcript_source "ensembl"; transcript_biotype "protein_coding"; exon_id "ENSRNOE00000117514"; exon_version "1"; tag "Ensembl_canonical";
3	ensembl	CDS	97555634	97555797	0	+	1	gene_id "ENSRNOG00000012307"; gene_version "8"; transcript_id "ENSRNOT00000159695"; transcript_version "1"; exon_number "11"; gene_name "Mybpc3"; gene_source "ensembl"; gene_biotype "protein_coding"; transcript_name "Mybpc3-203"; transcript_source "ensembl"; transcript_biotype "protein_coding"; protein_id "ENSRNOP00000099748"; protein_version "1"; tag "Ensembl_canonical";
3	ensembl	exon	97555634	97555797	0	+	.	gene_id "ENSRNOG00000012307"; gene_version "8"; transcript_id "ENSRNOT00000016652"; transcript_version "8"; exon_number "11"; gene_name "Mybpc3"; gene_source "ensembl"; gene_biotype "protein_coding"; transcript_name "Mybpc3-201"; transcript_source "ensembl"; transcript_biotype "protein_coding"; exon_id "ENSRNOE00000117514"; exon_version "1";
3	ensembl	CDS	97555634	97555797	0	+	1	gene_id "ENSRNOG00000012307"; gene_version "8"; transcript_id "ENSRNOT00000016652"; transcript_version "8"; exon_number "11"; gene_name "Mybpc3"; gene_source "ensembl"; gene_biotype "protein_coding"; transcript_name "Mybpc3-201"; transcript_source "ensembl"; transcript_biotype "protein_coding"; protein_id "ENSRNOP00000016652"; protein_version "8";
3	ENSEMBL114_rn	exon	97555634	97555797	43.9620484183998	+	.	gene_id "ENSRNOG00000012307"; transcript_id "ENSRNOG00000012307_tx_2"; exon_id "3_97555634_97555797_+"; exonnum "11"; txlen "4132";
3	ensembl	exon	97556667	97556799	0	+	.	gene_id "ENSRNOG00000012307"; gene_version "8"; transcript_id "ENSRNOT00000104096"; transcript_version "2"; exon_number "11"; gene_name "Mybpc3"; gene_source "ensembl"; gene_biotype "protein_coding"; transcript_name "Mybpc3-202"; transcript_source "ensembl"; transcript_biotype "protein_coding"; exon_id "ENSRNOE00000117599"; exon_version "1";
3	ensembl	CDS	97556667	97556799	0	+	2	gene_id "ENSRNOG00000012307"; gene_version "8"; transcript_id "ENSRNOT00000104096"; transcript_version "2"; exon_number "11"; gene_name "Mybpc3"; gene_source "ensembl"; gene_biotype "protein_coding"; transcript_name "Mybpc3-202"; transcript_source "ensembl"; transcript_biotype "protein_coding"; protein_id "ENSRNOP00000081300"; protein_version "1";
3	ensembl	exon	97556667	97556799	0	+	.	gene_id "ENSRNOG00000012307"; gene_version "8"; transcript_id "ENSRNOT00000159695"; transcript_version "1"; exon_number "12"; gene_name "Mybpc3"; gene_source "ensembl"; gene_biotype "protein_coding"; transcript_name "Mybpc3-203"; transcript_source "ensembl"; transcript_biotype "protein_coding"; exon_id "ENSRNOE00000117599"; exon_version "1"; tag "Ensembl_canonical";
3	ensembl	CDS	97556667	97556799	0	+	2	gene_id "ENSRNOG00000012307"; gene_version "8"; transcript_id "ENSRNOT00000159695"; transcript_version "1"; exon_number "12"; gene_name "Mybpc3"; gene_source "ensembl"; gene_biotype "protein_coding"; transcript_name "Mybpc3-203"; transcript_source "ensembl"; transcript_biotype "protein_coding"; protein_id "ENSRNOP00000099748"; protein_version "1"; tag "Ensembl_canonical";
3	ensembl	exon	97556667	97556799	0	+	.	gene_id "ENSRNOG00000012307"; gene_version "8"; transcript_id "ENSRNOT00000016652"; transcript_version "8"; exon_number "12"; gene_name "Mybpc3"; gene_source "ensembl"; gene_biotype "protein_coding"; transcript_name "Mybpc3-201"; transcript_source "ensembl"; transcript_biotype "protein_coding"; exon_id "ENSRNOE00000117599"; exon_version "1";
3	ensembl	CDS	97556667	97556799	0	+	2	gene_id "ENSRNOG00000012307"; gene_version "8"; transcript_id "ENSRNOT00000016652"; transcript_version "8"; exon_number "12"; gene_name "Mybpc3"; gene_source "ensembl"; gene_biotype "protein_coding"; transcript_name "Mybpc3-201"; transcript_source "ensembl"; transcript_biotype "protein_coding"; protein_id "ENSRNOP00000016652"; protein_version "8";
3	ENSEMBL114_rn	exon	97556667	97556799	43.9620484183998	+	.	gene_id "ENSRNOG00000012307"; transcript_id "ENSRNOG00000012307_tx_2"; exon_id "3_97556667_97556799_+"; exonnum "12"; txlen "4132";
3	ensembl	exon	97557126	97557128	0	+	.	gene_id "ENSRNOG00000012307"; gene_version "8"; transcript_id "ENSRNOT00000159695"; transcript_version "1"; exon_number "13"; gene_name "Mybpc3"; gene_source "ensembl"; gene_biotype "protein_coding"; transcript_name "Mybpc3-203"; transcript_source "ensembl"; transcript_biotype "protein_coding"; exon_id "ENSRNOE00000681665"; exon_version "1"; tag "Ensembl_canonical";
3	ensembl	CDS	97557126	97557128	0	+	1	gene_id "ENSRNOG00000012307"; gene_version "8"; transcript_id "ENSRNOT00000159695"; transcript_version "1"; exon_number "13"; gene_name "Mybpc3"; gene_source "ensembl"; gene_biotype "protein_coding"; transcript_name "Mybpc3-203"; transcript_source "ensembl"; transcript_biotype "protein_coding"; protein_id "ENSRNOP00000099748"; protein_version "1"; tag "Ensembl_canonical";
3	ensembl	exon	97557235	97557359	0	+	.	gene_id "ENSRNOG00000012307"; gene_version "8"; transcript_id "ENSRNOT00000104096"; transcript_version "2"; exon_number "12"; gene_name "Mybpc3"; gene_source "ensembl"; gene_biotype "protein_coding"; transcript_name "Mybpc3-202"; transcript_source "ensembl"; transcript_biotype "protein_coding"; exon_id "ENSRNOE00000117659"; exon_version "1";
3	ensembl	CDS	97557235	97557359	0	+	1	gene_id "ENSRNOG00000012307"; gene_version "8"; transcript_id "ENSRNOT00000104096"; transcript_version "2"; exon_number "12"; gene_name "Mybpc3"; gene_source "ensembl"; gene_biotype "protein_coding"; transcript_name "Mybpc3-202"; transcript_source "ensembl"; transcript_biotype "protein_coding"; protein_id "ENSRNOP00000081300"; protein_version "1";
3	ensembl	exon	97557235	97557359	0	+	.	gene_id "ENSRNOG00000012307"; gene_version "8"; transcript_id "ENSRNOT00000159695"; transcript_version "1"; exon_number "14"; gene_name "Mybpc3"; gene_source "ensembl"; gene_biotype "protein_coding"; transcript_name "Mybpc3-203"; transcript_source "ensembl"; transcript_biotype "protein_coding"; exon_id "ENSRNOE00000117659"; exon_version "1"; tag "Ensembl_canonical";
3	ensembl	CDS	97557235	97557359	0	+	1	gene_id "ENSRNOG00000012307"; gene_version "8"; transcript_id "ENSRNOT00000159695"; transcript_version "1"; exon_number "14"; gene_name "Mybpc3"; gene_source "ensembl"; gene_biotype "protein_coding"; transcript_name "Mybpc3-203"; transcript_source "ensembl"; transcript_biotype "protein_coding"; protein_id "ENSRNOP00000099748"; protein_version "1"; tag "Ensembl_canonical";
3	ensembl	exon	97557235	97557359	0	+	.	gene_id "ENSRNOG00000012307"; gene_version "8"; transcript_id "ENSRNOT00000016652"; transcript_version "8"; exon_number "13"; gene_name "Mybpc3"; gene_source "ensembl"; gene_biotype "protein_coding"; transcript_name "Mybpc3-201"; transcript_source "ensembl"; transcript_biotype "protein_coding"; exon_id "ENSRNOE00000117659"; exon_version "1";
3	ensembl	CDS	97557235	97557359	0	+	1	gene_id "ENSRNOG00000012307"; gene_version "8"; transcript_id "ENSRNOT00000016652"; transcript_version "8"; exon_number "13"; gene_name "Mybpc3"; gene_source "ensembl"; gene_biotype "protein_coding"; transcript_name "Mybpc3-201"; transcript_source "ensembl"; transcript_biotype "protein_coding"; protein_id "ENSRNOP00000016652"; protein_version "8";
3	ENSEMBL114_rn	exon	97557235	97557359	43.9620484183998	+	.	gene_id "ENSRNOG00000012307"; transcript_id "ENSRNOG00000012307_tx_2"; exon_id "3_97557235_97557359_+"; exonnum "13"; txlen "4132";
3	ensembl	exon	97557437	97557542	0	+	.	gene_id "ENSRNOG00000012307"; gene_version "8"; transcript_id "ENSRNOT00000104096"; transcript_version "2"; exon_number "13"; gene_name "Mybpc3"; gene_source "ensembl"; gene_biotype "protein_coding"; transcript_name "Mybpc3-202"; transcript_source "ensembl"; transcript_biotype "protein_coding"; exon_id "ENSRNOE00000117722"; exon_version "1";
3	ensembl	CDS	97557437	97557542	0	+	2	gene_id "ENSRNOG00000012307"; gene_version "8"; transcript_id "ENSRNOT00000104096"; transcript_version "2"; exon_number "13"; gene_name "Mybpc3"; gene_source "ensembl"; gene_biotype "protein_coding"; transcript_name "Mybpc3-202"; transcript_source "ensembl"; transcript_biotype "protein_coding"; protein_id "ENSRNOP00000081300"; protein_version "1";
3	ensembl	exon	97557437	97557542	0	+	.	gene_id "ENSRNOG00000012307"; gene_version "8"; transcript_id "ENSRNOT00000159695"; transcript_version "1"; exon_number "15"; gene_name "Mybpc3"; gene_source "ensembl"; gene_biotype "protein_coding"; transcript_name "Mybpc3-203"; transcript_source "ensembl"; transcript_biotype "protein_coding"; exon_id "ENSRNOE00000117722"; exon_version "1"; tag "Ensembl_canonical";
3	ensembl	CDS	97557437	97557542	0	+	2	gene_id "ENSRNOG00000012307"; gene_version "8"; transcript_id "ENSRNOT00000159695"; transcript_version "1"; exon_number "15"; gene_name "Mybpc3"; gene_source "ensembl"; gene_biotype "protein_coding"; transcript_name "Mybpc3-203"; transcript_source "ensembl"; transcript_biotype "protein_coding"; protein_id "ENSRNOP00000099748"; protein_version "1"; tag "Ensembl_canonical";
3	ensembl	exon	97557437	97557542	0	+	.	gene_id "ENSRNOG00000012307"; gene_version "8"; transcript_id "ENSRNOT00000016652"; transcript_version "8"; exon_number "14"; gene_name "Mybpc3"; gene_source "ensembl"; gene_biotype "protein_coding"; transcript_name "Mybpc3-201"; transcript_source "ensembl"; transcript_biotype "protein_coding"; exon_id "ENSRNOE00000117722"; exon_version "1";
3	ensembl	CDS	97557437	97557542	0	+	2	gene_id "ENSRNOG00000012307"; gene_version "8"; transcript_id "ENSRNOT00000016652"; transcript_version "8"; exon_number "14"; gene_name "Mybpc3"; gene_source "ensembl"; gene_biotype "protein_coding"; transcript_name "Mybpc3-201"; transcript_source "ensembl"; transcript_biotype "protein_coding"; protein_id "ENSRNOP00000016652"; protein_version "8";
3	ENSEMBL114_rn	exon	97557437	97557542	43.9620484183998	+	.	gene_id "ENSRNOG00000012307"; transcript_id "ENSRNOG00000012307_tx_2"; exon_id "3_97557437_97557542_+"; exonnum "14"; txlen "4132";
3	ensembl	exon	97557628	97557794	0	+	.	gene_id "ENSRNOG00000012307"; gene_version "8"; transcript_id "ENSRNOT00000104096"; transcript_version "2"; exon_number "14"; gene_name "Mybpc3"; gene_source "ensembl"; gene_biotype "protein_coding"; transcript_name "Mybpc3-202"; transcript_source "ensembl"; transcript_biotype "protein_coding"; exon_id "ENSRNOE00000117788"; exon_version "1";
3	ensembl	CDS	97557628	97557794	0	+	1	gene_id "ENSRNOG00000012307"; gene_version "8"; transcript_id "ENSRNOT00000104096"; transcript_version "2"; exon_number "14"; gene_name "Mybpc3"; gene_source "ensembl"; gene_biotype "protein_coding"; transcript_name "Mybpc3-202"; transcript_source "ensembl"; transcript_biotype "protein_coding"; protein_id "ENSRNOP00000081300"; protein_version "1";
3	ensembl	exon	97557628	97557794	0	+	.	gene_id "ENSRNOG00000012307"; gene_version "8"; transcript_id "ENSRNOT00000159695"; transcript_version "1"; exon_number "16"; gene_name "Mybpc3"; gene_source "ensembl"; gene_biotype "protein_coding"; transcript_name "Mybpc3-203"; transcript_source "ensembl"; transcript_biotype "protein_coding"; exon_id "ENSRNOE00000117788"; exon_version "1"; tag "Ensembl_canonical";
3	ensembl	CDS	97557628	97557794	0	+	1	gene_id "ENSRNOG00000012307"; gene_version "8"; transcript_id "ENSRNOT00000159695"; transcript_version "1"; exon_number "16"; gene_name "Mybpc3"; gene_source "ensembl"; gene_biotype "protein_coding"; transcript_name "Mybpc3-203"; transcript_source "ensembl"; transcript_biotype "protein_coding"; protein_id "ENSRNOP00000099748"; protein_version "1"; tag "Ensembl_canonical";
3	ensembl	exon	97557628	97557794	0	+	.	gene_id "ENSRNOG00000012307"; gene_version "8"; transcript_id "ENSRNOT00000016652"; transcript_version "8"; exon_number "15"; gene_name "Mybpc3"; gene_source "ensembl"; gene_biotype "protein_coding"; transcript_name "Mybpc3-201"; transcript_source "ensembl"; transcript_biotype "protein_coding"; exon_id "ENSRNOE00000117788"; exon_version "1";
3	ensembl	CDS	97557628	97557794	0	+	1	gene_id "ENSRNOG00000012307"; gene_version "8"; transcript_id "ENSRNOT00000016652"; transcript_version "8"; exon_number "15"; gene_name "Mybpc3"; gene_source "ensembl"; gene_biotype "protein_coding"; transcript_name "Mybpc3-201"; transcript_source "ensembl"; transcript_biotype "protein_coding"; protein_id "ENSRNOP00000016652"; protein_version "8";
3	ENSEMBL114_rn	exon	97557628	97557794	43.9620484183998	+	.	gene_id "ENSRNOG00000012307"; transcript_id "ENSRNOG00000012307_tx_2"; exon_id "3_97557628_97557794_+"; exonnum "15"; txlen "4132";
3	ensembl	exon	97558117	97558282	0	+	.	gene_id "ENSRNOG00000012307"; gene_version "8"; transcript_id "ENSRNOT00000104096"; transcript_version "2"; exon_number "15"; gene_name "Mybpc3"; gene_source "ensembl"; gene_biotype "protein_coding"; transcript_name "Mybpc3-202"; transcript_source "ensembl"; transcript_biotype "protein_coding"; exon_id "ENSRNOE00000117852"; exon_version "1";
3	ensembl	CDS	97558117	97558282	0	+	2	gene_id "ENSRNOG00000012307"; gene_version "8"; transcript_id "ENSRNOT00000104096"; transcript_version "2"; exon_number "15"; gene_name "Mybpc3"; gene_source "ensembl"; gene_biotype "protein_coding"; transcript_name "Mybpc3-202"; transcript_source "ensembl"; transcript_biotype "protein_coding"; protein_id "ENSRNOP00000081300"; protein_version "1";
3	ensembl	exon	97558117	97558282	0	+	.	gene_id "ENSRNOG00000012307"; gene_version "8"; transcript_id "ENSRNOT00000159695"; transcript_version "1"; exon_number "17"; gene_name "Mybpc3"; gene_source "ensembl"; gene_biotype "protein_coding"; transcript_name "Mybpc3-203"; transcript_source "ensembl"; transcript_biotype "protein_coding"; exon_id "ENSRNOE00000117852"; exon_version "1"; tag "Ensembl_canonical";
3	ensembl	CDS	97558117	97558282	0	+	2	gene_id "ENSRNOG00000012307"; gene_version "8"; transcript_id "ENSRNOT00000159695"; transcript_version "1"; exon_number "17"; gene_name "Mybpc3"; gene_source "ensembl"; gene_biotype "protein_coding"; transcript_name "Mybpc3-203"; transcript_source "ensembl"; transcript_biotype "protein_coding"; protein_id "ENSRNOP00000099748"; protein_version "1"; tag "Ensembl_canonical";
3	ensembl	exon	97558117	97558282	0	+	.	gene_id "ENSRNOG00000012307"; gene_version "8"; transcript_id "ENSRNOT00000016652"; transcript_version "8"; exon_number "16"; gene_name "Mybpc3"; gene_source "ensembl"; gene_biotype "protein_coding"; transcript_name "Mybpc3-201"; transcript_source "ensembl"; transcript_biotype "protein_coding"; exon_id "ENSRNOE00000117852"; exon_version "1";
3	ensembl	CDS	97558117	97558282	0	+	2	gene_id "ENSRNOG00000012307"; gene_version "8"; transcript_id "ENSRNOT00000016652"; transcript_version "8"; exon_number "16"; gene_name "Mybpc3"; gene_source "ensembl"; gene_biotype "protein_coding"; transcript_name "Mybpc3-201"; transcript_source "ensembl"; transcript_biotype "protein_coding"; protein_id "ENSRNOP00000016652"; protein_version "8";
3	ENSEMBL114_rn	exon	97558117	97558282	43.9620484183998	+	.	gene_id "ENSRNOG00000012307"; transcript_id "ENSRNOG00000012307_tx_2"; exon_id "3_97558117_97558282_+"; exonnum "16"; txlen "4132";
3	ensembl	exon	97558781	97558887	0	+	.	gene_id "ENSRNOG00000012307"; gene_version "8"; transcript_id "ENSRNOT00000104096"; transcript_version "2"; exon_number "16"; gene_name "Mybpc3"; gene_source "ensembl"; gene_biotype "protein_coding"; transcript_name "Mybpc3-202"; transcript_source "ensembl"; transcript_biotype "protein_coding"; exon_id "ENSRNOE00000117921"; exon_version "1";
3	ensembl	CDS	97558781	97558887	0	+	1	gene_id "ENSRNOG00000012307"; gene_version "8"; transcript_id "ENSRNOT00000104096"; transcript_version "2"; exon_number "16"; gene_name "Mybpc3"; gene_source "ensembl"; gene_biotype "protein_coding"; transcript_name "Mybpc3-202"; transcript_source "ensembl"; transcript_biotype "protein_coding"; protein_id "ENSRNOP00000081300"; protein_version "1";
3	ensembl	exon	97558781	97558887	0	+	.	gene_id "ENSRNOG00000012307"; gene_version "8"; transcript_id "ENSRNOT00000159695"; transcript_version "1"; exon_number "18"; gene_name "Mybpc3"; gene_source "ensembl"; gene_biotype "protein_coding"; transcript_name "Mybpc3-203"; transcript_source "ensembl"; transcript_biotype "protein_coding"; exon_id "ENSRNOE00000117921"; exon_version "1"; tag "Ensembl_canonical";
3	ensembl	CDS	97558781	97558887	0	+	1	gene_id "ENSRNOG00000012307"; gene_version "8"; transcript_id "ENSRNOT00000159695"; transcript_version "1"; exon_number "18"; gene_name "Mybpc3"; gene_source "ensembl"; gene_biotype "protein_coding"; transcript_name "Mybpc3-203"; transcript_source "ensembl"; transcript_biotype "protein_coding"; protein_id "ENSRNOP00000099748"; protein_version "1"; tag "Ensembl_canonical";
3	ensembl	exon	97558781	97558887	0	+	.	gene_id "ENSRNOG00000012307"; gene_version "8"; transcript_id "ENSRNOT00000016652"; transcript_version "8"; exon_number "17"; gene_name "Mybpc3"; gene_source "ensembl"; gene_biotype "protein_coding"; transcript_name "Mybpc3-201"; transcript_source "ensembl"; transcript_biotype "protein_coding"; exon_id "ENSRNOE00000117921"; exon_version "1";
3	ensembl	CDS	97558781	97558887	0	+	1	gene_id "ENSRNOG00000012307"; gene_version "8"; transcript_id "ENSRNOT00000016652"; transcript_version "8"; exon_number "17"; gene_name "Mybpc3"; gene_source "ensembl"; gene_biotype "protein_coding"; transcript_name "Mybpc3-201"; transcript_source "ensembl"; transcript_biotype "protein_coding"; protein_id "ENSRNOP00000016652"; protein_version "8";
3	ENSEMBL114_rn	exon	97558781	97558887	43.9620484183998	+	.	gene_id "ENSRNOG00000012307"; transcript_id "ENSRNOG00000012307_tx_2"; exon_id "3_97558781_97558887_+"; exonnum "17"; txlen "4132";
3	ensembl	exon	97559002	97559031	0	+	.	gene_id "ENSRNOG00000012307"; gene_version "8"; transcript_id "ENSRNOT00000104096"; transcript_version "2"; exon_number "17"; gene_name "Mybpc3"; gene_source "ensembl"; gene_biotype "protein_coding"; transcript_name "Mybpc3-202"; transcript_source "ensembl"; transcript_biotype "protein_coding"; exon_id "ENSRNOE00000117989"; exon_version "1";
3	ensembl	CDS	97559002	97559031	0	+	2	gene_id "ENSRNOG00000012307"; gene_version "8"; transcript_id "ENSRNOT00000104096"; transcript_version "2"; exon_number "17"; gene_name "Mybpc3"; gene_source "ensembl"; gene_biotype "protein_coding"; transcript_name "Mybpc3-202"; transcript_source "ensembl"; transcript_biotype "protein_coding"; protein_id "ENSRNOP00000081300"; protein_version "1";
3	ensembl	exon	97559002	97559031	0	+	.	gene_id "ENSRNOG00000012307"; gene_version "8"; transcript_id "ENSRNOT00000159695"; transcript_version "1"; exon_number "19"; gene_name "Mybpc3"; gene_source "ensembl"; gene_biotype "protein_coding"; transcript_name "Mybpc3-203"; transcript_source "ensembl"; transcript_biotype "protein_coding"; exon_id "ENSRNOE00000117989"; exon_version "1"; tag "Ensembl_canonical";
3	ensembl	CDS	97559002	97559031	0	+	2	gene_id "ENSRNOG00000012307"; gene_version "8"; transcript_id "ENSRNOT00000159695"; transcript_version "1"; exon_number "19"; gene_name "Mybpc3"; gene_source "ensembl"; gene_biotype "protein_coding"; transcript_name "Mybpc3-203"; transcript_source "ensembl"; transcript_biotype "protein_coding"; protein_id "ENSRNOP00000099748"; protein_version "1"; tag "Ensembl_canonical";
3	ensembl	exon	97559002	97559031	0	+	.	gene_id "ENSRNOG00000012307"; gene_version "8"; transcript_id "ENSRNOT00000016652"; transcript_version "8"; exon_number "18"; gene_name "Mybpc3"; gene_source "ensembl"; gene_biotype "protein_coding"; transcript_name "Mybpc3-201"; transcript_source "ensembl"; transcript_biotype "protein_coding"; exon_id "ENSRNOE00000117989"; exon_version "1";
3	ensembl	CDS	97559002	97559031	0	+	2	gene_id "ENSRNOG00000012307"; gene_version "8"; transcript_id "ENSRNOT00000016652"; transcript_version "8"; exon_number "18"; gene_name "Mybpc3"; gene_source "ensembl"; gene_biotype "protein_coding"; transcript_name "Mybpc3-201"; transcript_source "ensembl"; transcript_biotype "protein_coding"; protein_id "ENSRNOP00000016652"; protein_version "8";
3	ENSEMBL114_rn	exon	97559002	97559031	43.9620484183998	+	.	gene_id "ENSRNOG00000012307"; transcript_id "ENSRNOG00000012307_tx_2"; exon_id "3_97559002_97559031_+"; exonnum "18"; txlen "4132";
3	ensembl	exon	97561322	97561461	0	+	.	gene_id "ENSRNOG00000012307"; gene_version "8"; transcript_id "ENSRNOT00000104096"; transcript_version "2"; exon_number "18"; gene_name "Mybpc3"; gene_source "ensembl"; gene_biotype "protein_coding"; transcript_name "Mybpc3-202"; transcript_source "ensembl"; transcript_biotype "protein_coding"; exon_id "ENSRNOE00000118051"; exon_version "1";
3	ensembl	CDS	97561322	97561461	0	+	2	gene_id "ENSRNOG00000012307"; gene_version "8"; transcript_id "ENSRNOT00000104096"; transcript_version "2"; exon_number "18"; gene_name "Mybpc3"; gene_source "ensembl"; gene_biotype "protein_coding"; transcript_name "Mybpc3-202"; transcript_source "ensembl"; transcript_biotype "protein_coding"; protein_id "ENSRNOP00000081300"; protein_version "1";
3	ensembl	exon	97561322	97561461	0	+	.	gene_id "ENSRNOG00000012307"; gene_version "8"; transcript_id "ENSRNOT00000159695"; transcript_version "1"; exon_number "20"; gene_name "Mybpc3"; gene_source "ensembl"; gene_biotype "protein_coding"; transcript_name "Mybpc3-203"; transcript_source "ensembl"; transcript_biotype "protein_coding"; exon_id "ENSRNOE00000118051"; exon_version "1"; tag "Ensembl_canonical";
3	ensembl	CDS	97561322	97561461	0	+	2	gene_id "ENSRNOG00000012307"; gene_version "8"; transcript_id "ENSRNOT00000159695"; transcript_version "1"; exon_number "20"; gene_name "Mybpc3"; gene_source "ensembl"; gene_biotype "protein_coding"; transcript_name "Mybpc3-203"; transcript_source "ensembl"; transcript_biotype "protein_coding"; protein_id "ENSRNOP00000099748"; protein_version "1"; tag "Ensembl_canonical";
3	ensembl	exon	97561322	97561461	0	+	.	gene_id "ENSRNOG00000012307"; gene_version "8"; transcript_id "ENSRNOT00000016652"; transcript_version "8"; exon_number "19"; gene_name "Mybpc3"; gene_source "ensembl"; gene_biotype "protein_coding"; transcript_name "Mybpc3-201"; transcript_source "ensembl"; transcript_biotype "protein_coding"; exon_id "ENSRNOE00000118051"; exon_version "1";
3	ensembl	CDS	97561322	97561461	0	+	2	gene_id "ENSRNOG00000012307"; gene_version "8"; transcript_id "ENSRNOT00000016652"; transcript_version "8"; exon_number "19"; gene_name "Mybpc3"; gene_source "ensembl"; gene_biotype "protein_coding"; transcript_name "Mybpc3-201"; transcript_source "ensembl"; transcript_biotype "protein_coding"; protein_id "ENSRNOP00000016652"; protein_version "8";
3	ENSEMBL114_rn	exon	97561322	97561461	43.9620484183998	+	.	gene_id "ENSRNOG00000012307"; transcript_id "ENSRNOG00000012307_tx_2"; exon_id "3_97561322_97561461_+"; exonnum "19"; txlen "4132";
3	ensembl	exon	97561763	97561843	0	+	.	gene_id "ENSRNOG00000012307"; gene_version "8"; transcript_id "ENSRNOT00000104096"; transcript_version "2"; exon_number "19"; gene_name "Mybpc3"; gene_source "ensembl"; gene_biotype "protein_coding"; transcript_name "Mybpc3-202"; transcript_source "ensembl"; transcript_biotype "protein_coding"; exon_id "ENSRNOE00000118127"; exon_version "1";
3	ensembl	CDS	97561763	97561843	0	+	0	gene_id "ENSRNOG00000012307"; gene_version "8"; transcript_id "ENSRNOT00000104096"; transcript_version "2"; exon_number "19"; gene_name "Mybpc3"; gene_source "ensembl"; gene_biotype "protein_coding"; transcript_name "Mybpc3-202"; transcript_source "ensembl"; transcript_biotype "protein_coding"; protein_id "ENSRNOP00000081300"; protein_version "1";
3	ensembl	exon	97561763	97561843	0	+	.	gene_id "ENSRNOG00000012307"; gene_version "8"; transcript_id "ENSRNOT00000159695"; transcript_version "1"; exon_number "21"; gene_name "Mybpc3"; gene_source "ensembl"; gene_biotype "protein_coding"; transcript_name "Mybpc3-203"; transcript_source "ensembl"; transcript_biotype "protein_coding"; exon_id "ENSRNOE00000118127"; exon_version "1"; tag "Ensembl_canonical";
3	ensembl	CDS	97561763	97561843	0	+	0	gene_id "ENSRNOG00000012307"; gene_version "8"; transcript_id "ENSRNOT00000159695"; transcript_version "1"; exon_number "21"; gene_name "Mybpc3"; gene_source "ensembl"; gene_biotype "protein_coding"; transcript_name "Mybpc3-203"; transcript_source "ensembl"; transcript_biotype "protein_coding"; protein_id "ENSRNOP00000099748"; protein_version "1"; tag "Ensembl_canonical";
3	ensembl	exon	97561763	97561843	0	+	.	gene_id "ENSRNOG00000012307"; gene_version "8"; transcript_id "ENSRNOT00000016652"; transcript_version "8"; exon_number "20"; gene_name "Mybpc3"; gene_source "ensembl"; gene_biotype "protein_coding"; transcript_name "Mybpc3-201"; transcript_source "ensembl"; transcript_biotype "protein_coding"; exon_id "ENSRNOE00000118127"; exon_version "1";
3	ensembl	CDS	97561763	97561843	0	+	0	gene_id "ENSRNOG00000012307"; gene_version "8"; transcript_id "ENSRNOT00000016652"; transcript_version "8"; exon_number "20"; gene_name "Mybpc3"; gene_source "ensembl"; gene_biotype "protein_coding"; transcript_name "Mybpc3-201"; transcript_source "ensembl"; transcript_biotype "protein_coding"; protein_id "ENSRNOP00000016652"; protein_version "8";
3	ENSEMBL114_rn	exon	97561763	97561843	43.9620484183998	+	.	gene_id "ENSRNOG00000012307"; transcript_id "ENSRNOG00000012307_tx_2"; exon_id "3_97561763_97561843_+"; exonnum "20"; txlen "4132";
3	ensembl	exon	97563530	97563689	0	+	.	gene_id "ENSRNOG00000012307"; gene_version "8"; transcript_id "ENSRNOT00000104096"; transcript_version "2"; exon_number "20"; gene_name "Mybpc3"; gene_source "ensembl"; gene_biotype "protein_coding"; transcript_name "Mybpc3-202"; transcript_source "ensembl"; transcript_biotype "protein_coding"; exon_id "ENSRNOE00000118197"; exon_version "1";
3	ensembl	CDS	97563530	97563689	0	+	0	gene_id "ENSRNOG00000012307"; gene_version "8"; transcript_id "ENSRNOT00000104096"; transcript_version "2"; exon_number "20"; gene_name "Mybpc3"; gene_source "ensembl"; gene_biotype "protein_coding"; transcript_name "Mybpc3-202"; transcript_source "ensembl"; transcript_biotype "protein_coding"; protein_id "ENSRNOP00000081300"; protein_version "1";
3	ensembl	exon	97563530	97563689	0	+	.	gene_id "ENSRNOG00000012307"; gene_version "8"; transcript_id "ENSRNOT00000159695"; transcript_version "1"; exon_number "22"; gene_name "Mybpc3"; gene_source "ensembl"; gene_biotype "protein_coding"; transcript_name "Mybpc3-203"; transcript_source "ensembl"; transcript_biotype "protein_coding"; exon_id "ENSRNOE00000118197"; exon_version "1"; tag "Ensembl_canonical";
3	ensembl	CDS	97563530	97563689	0	+	0	gene_id "ENSRNOG00000012307"; gene_version "8"; transcript_id "ENSRNOT00000159695"; transcript_version "1"; exon_number "22"; gene_name "Mybpc3"; gene_source "ensembl"; gene_biotype "protein_coding"; transcript_name "Mybpc3-203"; transcript_source "ensembl"; transcript_biotype "protein_coding"; protein_id "ENSRNOP00000099748"; protein_version "1"; tag "Ensembl_canonical";
3	ensembl	exon	97563530	97563689	0	+	.	gene_id "ENSRNOG00000012307"; gene_version "8"; transcript_id "ENSRNOT00000016652"; transcript_version "8"; exon_number "21"; gene_name "Mybpc3"; gene_source "ensembl"; gene_biotype "protein_coding"; transcript_name "Mybpc3-201"; transcript_source "ensembl"; transcript_biotype "protein_coding"; exon_id "ENSRNOE00000118197"; exon_version "1";
3	ensembl	CDS	97563530	97563689	0	+	0	gene_id "ENSRNOG00000012307"; gene_version "8"; transcript_id "ENSRNOT00000016652"; transcript_version "8"; exon_number "21"; gene_name "Mybpc3"; gene_source "ensembl"; gene_biotype "protein_coding"; transcript_name "Mybpc3-201"; transcript_source "ensembl"; transcript_biotype "protein_coding"; protein_id "ENSRNOP00000016652"; protein_version "8";
3	ENSEMBL114_rn	exon	97563530	97563689	43.9620484183998	+	.	gene_id "ENSRNOG00000012307"; transcript_id "ENSRNOG00000012307_tx_2"; exon_id "3_97563530_97563689_+"; exonnum "21"; txlen "4132";
3	ensembl	exon	97564116	97564220	0	+	.	gene_id "ENSRNOG00000012307"; gene_version "8"; transcript_id "ENSRNOT00000104096"; transcript_version "2"; exon_number "21"; gene_name "Mybpc3"; gene_source "ensembl"; gene_biotype "protein_coding"; transcript_name "Mybpc3-202"; transcript_source "ensembl"; transcript_biotype "protein_coding"; exon_id "ENSRNOE00000118259"; exon_version "1";
3	ensembl	CDS	97564116	97564220	0	+	2	gene_id "ENSRNOG00000012307"; gene_version "8"; transcript_id "ENSRNOT00000104096"; transcript_version "2"; exon_number "21"; gene_name "Mybpc3"; gene_source "ensembl"; gene_biotype "protein_coding"; transcript_name "Mybpc3-202"; transcript_source "ensembl"; transcript_biotype "protein_coding"; protein_id "ENSRNOP00000081300"; protein_version "1";
3	ensembl	exon	97564116	97564220	0	+	.	gene_id "ENSRNOG00000012307"; gene_version "8"; transcript_id "ENSRNOT00000159695"; transcript_version "1"; exon_number "23"; gene_name "Mybpc3"; gene_source "ensembl"; gene_biotype "protein_coding"; transcript_name "Mybpc3-203"; transcript_source "ensembl"; transcript_biotype "protein_coding"; exon_id "ENSRNOE00000118259"; exon_version "1"; tag "Ensembl_canonical";
3	ensembl	CDS	97564116	97564220	0	+	2	gene_id "ENSRNOG00000012307"; gene_version "8"; transcript_id "ENSRNOT00000159695"; transcript_version "1"; exon_number "23"; gene_name "Mybpc3"; gene_source "ensembl"; gene_biotype "protein_coding"; transcript_name "Mybpc3-203"; transcript_source "ensembl"; transcript_biotype "protein_coding"; protein_id "ENSRNOP00000099748"; protein_version "1"; tag "Ensembl_canonical";
3	ensembl	exon	97564116	97564220	0	+	.	gene_id "ENSRNOG00000012307"; gene_version "8"; transcript_id "ENSRNOT00000016652"; transcript_version "8"; exon_number "22"; gene_name "Mybpc3"; gene_source "ensembl"; gene_biotype "protein_coding"; transcript_name "Mybpc3-201"; transcript_source "ensembl"; transcript_biotype "protein_coding"; exon_id "ENSRNOE00000118259"; exon_version "1";
3	ensembl	CDS	97564116	97564220	0	+	2	gene_id "ENSRNOG00000012307"; gene_version "8"; transcript_id "ENSRNOT00000016652"; transcript_version "8"; exon_number "22"; gene_name "Mybpc3"; gene_source "ensembl"; gene_biotype "protein_coding"; transcript_name "Mybpc3-201"; transcript_source "ensembl"; transcript_biotype "protein_coding"; protein_id "ENSRNOP00000016652"; protein_version "8";
3	ENSEMBL114_rn	exon	97564116	97564220	43.9620484183998	+	.	gene_id "ENSRNOG00000012307"; transcript_id "ENSRNOG00000012307_tx_2"; exon_id "3_97564116_97564220_+"; exonnum "22"; txlen "4132";
3	ensembl	exon	97564299	97564487	0	+	.	gene_id "ENSRNOG00000012307"; gene_version "8"; transcript_id "ENSRNOT00000104096"; transcript_version "2"; exon_number "22"; gene_name "Mybpc3"; gene_source "ensembl"; gene_biotype "protein_coding"; transcript_name "Mybpc3-202"; transcript_source "ensembl"; transcript_biotype "protein_coding"; exon_id "ENSRNOE00000118321"; exon_version "1";
3	ensembl	CDS	97564299	97564487	0	+	2	gene_id "ENSRNOG00000012307"; gene_version "8"; transcript_id "ENSRNOT00000104096"; transcript_version "2"; exon_number "22"; gene_name "Mybpc3"; gene_source "ensembl"; gene_biotype "protein_coding"; transcript_name "Mybpc3-202"; transcript_source "ensembl"; transcript_biotype "protein_coding"; protein_id "ENSRNOP00000081300"; protein_version "1";
3	ensembl	exon	97564299	97564487	0	+	.	gene_id "ENSRNOG00000012307"; gene_version "8"; transcript_id "ENSRNOT00000159695"; transcript_version "1"; exon_number "24"; gene_name "Mybpc3"; gene_source "ensembl"; gene_biotype "protein_coding"; transcript_name "Mybpc3-203"; transcript_source "ensembl"; transcript_biotype "protein_coding"; exon_id "ENSRNOE00000118321"; exon_version "1"; tag "Ensembl_canonical";
3	ensembl	CDS	97564299	97564487	0	+	2	gene_id "ENSRNOG00000012307"; gene_version "8"; transcript_id "ENSRNOT00000159695"; transcript_version "1"; exon_number "24"; gene_name "Mybpc3"; gene_source "ensembl"; gene_biotype "protein_coding"; transcript_name "Mybpc3-203"; transcript_source "ensembl"; transcript_biotype "protein_coding"; protein_id "ENSRNOP00000099748"; protein_version "1"; tag "Ensembl_canonical";
3	ensembl	exon	97564299	97564487	0	+	.	gene_id "ENSRNOG00000012307"; gene_version "8"; transcript_id "ENSRNOT00000016652"; transcript_version "8"; exon_number "23"; gene_name "Mybpc3"; gene_source "ensembl"; gene_biotype "protein_coding"; transcript_name "Mybpc3-201"; transcript_source "ensembl"; transcript_biotype "protein_coding"; exon_id "ENSRNOE00000118321"; exon_version "1";
3	ensembl	CDS	97564299	97564487	0	+	2	gene_id "ENSRNOG00000012307"; gene_version "8"; transcript_id "ENSRNOT00000016652"; transcript_version "8"; exon_number "23"; gene_name "Mybpc3"; gene_source "ensembl"; gene_biotype "protein_coding"; transcript_name "Mybpc3-201"; transcript_source "ensembl"; transcript_biotype "protein_coding"; protein_id "ENSRNOP00000016652"; protein_version "8";
3	ENSEMBL114_rn	exon	97564299	97564487	43.9620484183998	+	.	gene_id "ENSRNOG00000012307"; transcript_id "ENSRNOG00000012307_tx_2"; exon_id "3_97564299_97564487_+"; exonnum "23"; txlen "4132";
3	ensembl	exon	97565355	97565489	0	+	.	gene_id "ENSRNOG00000012307"; gene_version "8"; transcript_id "ENSRNOT00000104096"; transcript_version "2"; exon_number "23"; gene_name "Mybpc3"; gene_source "ensembl"; gene_biotype "protein_coding"; transcript_name "Mybpc3-202"; transcript_source "ensembl"; transcript_biotype "protein_coding"; exon_id "ENSRNOE00000118380"; exon_version "1";
3	ensembl	CDS	97565355	97565489	0	+	2	gene_id "ENSRNOG00000012307"; gene_version "8"; transcript_id "ENSRNOT00000104096"; transcript_version "2"; exon_number "23"; gene_name "Mybpc3"; gene_source "ensembl"; gene_biotype "protein_coding"; transcript_name "Mybpc3-202"; transcript_source "ensembl"; transcript_biotype "protein_coding"; protein_id "ENSRNOP00000081300"; protein_version "1";
3	ensembl	exon	97565355	97565489	0	+	.	gene_id "ENSRNOG00000012307"; gene_version "8"; transcript_id "ENSRNOT00000159695"; transcript_version "1"; exon_number "25"; gene_name "Mybpc3"; gene_source "ensembl"; gene_biotype "protein_coding"; transcript_name "Mybpc3-203"; transcript_source "ensembl"; transcript_biotype "protein_coding"; exon_id "ENSRNOE00000118380"; exon_version "1"; tag "Ensembl_canonical";
3	ensembl	CDS	97565355	97565489	0	+	2	gene_id "ENSRNOG00000012307"; gene_version "8"; transcript_id "ENSRNOT00000159695"; transcript_version "1"; exon_number "25"; gene_name "Mybpc3"; gene_source "ensembl"; gene_biotype "protein_coding"; transcript_name "Mybpc3-203"; transcript_source "ensembl"; transcript_biotype "protein_coding"; protein_id "ENSRNOP00000099748"; protein_version "1"; tag "Ensembl_canonical";
3	ensembl	exon	97565355	97565489	0	+	.	gene_id "ENSRNOG00000012307"; gene_version "8"; transcript_id "ENSRNOT00000016652"; transcript_version "8"; exon_number "24"; gene_name "Mybpc3"; gene_source "ensembl"; gene_biotype "protein_coding"; transcript_name "Mybpc3-201"; transcript_source "ensembl"; transcript_biotype "protein_coding"; exon_id "ENSRNOE00000118380"; exon_version "1";
3	ensembl	CDS	97565355	97565489	0	+	2	gene_id "ENSRNOG00000012307"; gene_version "8"; transcript_id "ENSRNOT00000016652"; transcript_version "8"; exon_number "24"; gene_name "Mybpc3"; gene_source "ensembl"; gene_biotype "protein_coding"; transcript_name "Mybpc3-201"; transcript_source "ensembl"; transcript_biotype "protein_coding"; protein_id "ENSRNOP00000016652"; protein_version "8";
3	ENSEMBL114_rn	exon	97565355	97565489	43.9620484183998	+	.	gene_id "ENSRNOG00000012307"; transcript_id "ENSRNOG00000012307_tx_2"; exon_id "3_97565355_97565489_+"; exonnum "24"; txlen "4132";
3	ensembl	exon	97565575	97565742	0	+	.	gene_id "ENSRNOG00000012307"; gene_version "8"; transcript_id "ENSRNOT00000104096"; transcript_version "2"; exon_number "24"; gene_name "Mybpc3"; gene_source "ensembl"; gene_biotype "protein_coding"; transcript_name "Mybpc3-202"; transcript_source "ensembl"; transcript_biotype "protein_coding"; exon_id "ENSRNOE00000118440"; exon_version "1";
3	ensembl	CDS	97565575	97565742	0	+	2	gene_id "ENSRNOG00000012307"; gene_version "8"; transcript_id "ENSRNOT00000104096"; transcript_version "2"; exon_number "24"; gene_name "Mybpc3"; gene_source "ensembl"; gene_biotype "protein_coding"; transcript_name "Mybpc3-202"; transcript_source "ensembl"; transcript_biotype "protein_coding"; protein_id "ENSRNOP00000081300"; protein_version "1";
3	ensembl	exon	97565575	97565742	0	+	.	gene_id "ENSRNOG00000012307"; gene_version "8"; transcript_id "ENSRNOT00000159695"; transcript_version "1"; exon_number "26"; gene_name "Mybpc3"; gene_source "ensembl"; gene_biotype "protein_coding"; transcript_name "Mybpc3-203"; transcript_source "ensembl"; transcript_biotype "protein_coding"; exon_id "ENSRNOE00000118440"; exon_version "1"; tag "Ensembl_canonical";
3	ensembl	CDS	97565575	97565742	0	+	2	gene_id "ENSRNOG00000012307"; gene_version "8"; transcript_id "ENSRNOT00000159695"; transcript_version "1"; exon_number "26"; gene_name "Mybpc3"; gene_source "ensembl"; gene_biotype "protein_coding"; transcript_name "Mybpc3-203"; transcript_source "ensembl"; transcript_biotype "protein_coding"; protein_id "ENSRNOP00000099748"; protein_version "1"; tag "Ensembl_canonical";
3	ensembl	exon	97565575	97565742	0	+	.	gene_id "ENSRNOG00000012307"; gene_version "8"; transcript_id "ENSRNOT00000016652"; transcript_version "8"; exon_number "25"; gene_name "Mybpc3"; gene_source "ensembl"; gene_biotype "protein_coding"; transcript_name "Mybpc3-201"; transcript_source "ensembl"; transcript_biotype "protein_coding"; exon_id "ENSRNOE00000118440"; exon_version "1";
3	ensembl	CDS	97565575	97565742	0	+	2	gene_id "ENSRNOG00000012307"; gene_version "8"; transcript_id "ENSRNOT00000016652"; transcript_version "8"; exon_number "25"; gene_name "Mybpc3"; gene_source "ensembl"; gene_biotype "protein_coding"; transcript_name "Mybpc3-201"; transcript_source "ensembl"; transcript_biotype "protein_coding"; protein_id "ENSRNOP00000016652"; protein_version "8";
3	ENSEMBL114_rn	exon	97565575	97565742	43.9620484183998	+	.	gene_id "ENSRNOG00000012307"; transcript_id "ENSRNOG00000012307_tx_2"; exon_id "3_97565575_97565742_+"; exonnum "25"; txlen "4132";
3	ensembl	exon	97566825	97566913	0	+	.	gene_id "ENSRNOG00000012307"; gene_version "8"; transcript_id "ENSRNOT00000104096"; transcript_version "2"; exon_number "25"; gene_name "Mybpc3"; gene_source "ensembl"; gene_biotype "protein_coding"; transcript_name "Mybpc3-202"; transcript_source "ensembl"; transcript_biotype "protein_coding"; exon_id "ENSRNOE00000118490"; exon_version "1";
3	ensembl	CDS	97566825	97566913	0	+	2	gene_id "ENSRNOG00000012307"; gene_version "8"; transcript_id "ENSRNOT00000104096"; transcript_version "2"; exon_number "25"; gene_name "Mybpc3"; gene_source "ensembl"; gene_biotype "protein_coding"; transcript_name "Mybpc3-202"; transcript_source "ensembl"; transcript_biotype "protein_coding"; protein_id "ENSRNOP00000081300"; protein_version "1";
3	ensembl	exon	97566825	97566913	0	+	.	gene_id "ENSRNOG00000012307"; gene_version "8"; transcript_id "ENSRNOT00000159695"; transcript_version "1"; exon_number "27"; gene_name "Mybpc3"; gene_source "ensembl"; gene_biotype "protein_coding"; transcript_name "Mybpc3-203"; transcript_source "ensembl"; transcript_biotype "protein_coding"; exon_id "ENSRNOE00000118490"; exon_version "1"; tag "Ensembl_canonical";
3	ensembl	CDS	97566825	97566913	0	+	2	gene_id "ENSRNOG00000012307"; gene_version "8"; transcript_id "ENSRNOT00000159695"; transcript_version "1"; exon_number "27"; gene_name "Mybpc3"; gene_source "ensembl"; gene_biotype "protein_coding"; transcript_name "Mybpc3-203"; transcript_source "ensembl"; transcript_biotype "protein_coding"; protein_id "ENSRNOP00000099748"; protein_version "1"; tag "Ensembl_canonical";
3	ensembl	exon	97566825	97566913	0	+	.	gene_id "ENSRNOG00000012307"; gene_version "8"; transcript_id "ENSRNOT00000016652"; transcript_version "8"; exon_number "26"; gene_name "Mybpc3"; gene_source "ensembl"; gene_biotype "protein_coding"; transcript_name "Mybpc3-201"; transcript_source "ensembl"; transcript_biotype "protein_coding"; exon_id "ENSRNOE00000118490"; exon_version "1";
3	ensembl	CDS	97566825	97566913	0	+	2	gene_id "ENSRNOG00000012307"; gene_version "8"; transcript_id "ENSRNOT00000016652"; transcript_version "8"; exon_number "26"; gene_name "Mybpc3"; gene_source "ensembl"; gene_biotype "protein_coding"; transcript_name "Mybpc3-201"; transcript_source "ensembl"; transcript_biotype "protein_coding"; protein_id "ENSRNOP00000016652"; protein_version "8";
3	ENSEMBL114_rn	exon	97566825	97566913	43.9620484183998	+	.	gene_id "ENSRNOG00000012307"; transcript_id "ENSRNOG00000012307_tx_2"; exon_id "3_97566825_97566913_+"; exonnum "26"; txlen "4132";
3	ensembl	exon	97567068	97567263	0	+	.	gene_id "ENSRNOG00000012307"; gene_version "8"; transcript_id "ENSRNOT00000104096"; transcript_version "2"; exon_number "26"; gene_name "Mybpc3"; gene_source "ensembl"; gene_biotype "protein_coding"; transcript_name "Mybpc3-202"; transcript_source "ensembl"; transcript_biotype "protein_coding"; exon_id "ENSRNOE00000118543"; exon_version "1";
3	ensembl	CDS	97567068	97567263	0	+	0	gene_id "ENSRNOG00000012307"; gene_version "8"; transcript_id "ENSRNOT00000104096"; transcript_version "2"; exon_number "26"; gene_name "Mybpc3"; gene_source "ensembl"; gene_biotype "protein_coding"; transcript_name "Mybpc3-202"; transcript_source "ensembl"; transcript_biotype "protein_coding"; protein_id "ENSRNOP00000081300"; protein_version "1";
3	ensembl	exon	97567068	97567263	0	+	.	gene_id "ENSRNOG00000012307"; gene_version "8"; transcript_id "ENSRNOT00000159695"; transcript_version "1"; exon_number "28"; gene_name "Mybpc3"; gene_source "ensembl"; gene_biotype "protein_coding"; transcript_name "Mybpc3-203"; transcript_source "ensembl"; transcript_biotype "protein_coding"; exon_id "ENSRNOE00000118543"; exon_version "1"; tag "Ensembl_canonical";
3	ensembl	CDS	97567068	97567263	0	+	0	gene_id "ENSRNOG00000012307"; gene_version "8"; transcript_id "ENSRNOT00000159695"; transcript_version "1"; exon_number "28"; gene_name "Mybpc3"; gene_source "ensembl"; gene_biotype "protein_coding"; transcript_name "Mybpc3-203"; transcript_source "ensembl"; transcript_biotype "protein_coding"; protein_id "ENSRNOP00000099748"; protein_version "1"; tag "Ensembl_canonical";
3	ensembl	exon	97567068	97567263	0	+	.	gene_id "ENSRNOG00000012307"; gene_version "8"; transcript_id "ENSRNOT00000016652"; transcript_version "8"; exon_number "27"; gene_name "Mybpc3"; gene_source "ensembl"; gene_biotype "protein_coding"; transcript_name "Mybpc3-201"; transcript_source "ensembl"; transcript_biotype "protein_coding"; exon_id "ENSRNOE00000118543"; exon_version "1";
3	ensembl	CDS	97567068	97567263	0	+	0	gene_id "ENSRNOG00000012307"; gene_version "8"; transcript_id "ENSRNOT00000016652"; transcript_version "8"; exon_number "27"; gene_name "Mybpc3"; gene_source "ensembl"; gene_biotype "protein_coding"; transcript_name "Mybpc3-201"; transcript_source "ensembl"; transcript_biotype "protein_coding"; protein_id "ENSRNOP00000016652"; protein_version "8";
3	ENSEMBL114_rn	exon	97567068	97567263	43.9620484183998	+	.	gene_id "ENSRNOG00000012307"; transcript_id "ENSRNOG00000012307_tx_2"; exon_id "3_97567068_97567263_+"; exonnum "27"; txlen "4132";
3	ensembl	exon	97567447	97567586	0	+	.	gene_id "ENSRNOG00000012307"; gene_version "8"; transcript_id "ENSRNOT00000104096"; transcript_version "2"; exon_number "27"; gene_name "Mybpc3"; gene_source "ensembl"; gene_biotype "protein_coding"; transcript_name "Mybpc3-202"; transcript_source "ensembl"; transcript_biotype "protein_coding"; exon_id "ENSRNOE00000118606"; exon_version "1";
3	ensembl	CDS	97567447	97567586	0	+	2	gene_id "ENSRNOG00000012307"; gene_version "8"; transcript_id "ENSRNOT00000104096"; transcript_version "2"; exon_number "27"; gene_name "Mybpc3"; gene_source "ensembl"; gene_biotype "protein_coding"; transcript_name "Mybpc3-202"; transcript_source "ensembl"; transcript_biotype "protein_coding"; protein_id "ENSRNOP00000081300"; protein_version "1";
3	ensembl	exon	97567447	97567586	0	+	.	gene_id "ENSRNOG00000012307"; gene_version "8"; transcript_id "ENSRNOT00000159695"; transcript_version "1"; exon_number "29"; gene_name "Mybpc3"; gene_source "ensembl"; gene_biotype "protein_coding"; transcript_name "Mybpc3-203"; transcript_source "ensembl"; transcript_biotype "protein_coding"; exon_id "ENSRNOE00000118606"; exon_version "1"; tag "Ensembl_canonical";
3	ensembl	CDS	97567447	97567586	0	+	2	gene_id "ENSRNOG00000012307"; gene_version "8"; transcript_id "ENSRNOT00000159695"; transcript_version "1"; exon_number "29"; gene_name "Mybpc3"; gene_source "ensembl"; gene_biotype "protein_coding"; transcript_name "Mybpc3-203"; transcript_source "ensembl"; transcript_biotype "protein_coding"; protein_id "ENSRNOP00000099748"; protein_version "1"; tag "Ensembl_canonical";
3	ensembl	exon	97567447	97567586	0	+	.	gene_id "ENSRNOG00000012307"; gene_version "8"; transcript_id "ENSRNOT00000016652"; transcript_version "8"; exon_number "28"; gene_name "Mybpc3"; gene_source "ensembl"; gene_biotype "protein_coding"; transcript_name "Mybpc3-201"; transcript_source "ensembl"; transcript_biotype "protein_coding"; exon_id "ENSRNOE00000118606"; exon_version "1";
3	ensembl	CDS	97567447	97567586	0	+	2	gene_id "ENSRNOG00000012307"; gene_version "8"; transcript_id "ENSRNOT00000016652"; transcript_version "8"; exon_number "28"; gene_name "Mybpc3"; gene_source "ensembl"; gene_biotype "protein_coding"; transcript_name "Mybpc3-201"; transcript_source "ensembl"; transcript_biotype "protein_coding"; protein_id "ENSRNOP00000016652"; protein_version "8";
3	ENSEMBL114_rn	exon	97567447	97567586	43.9620484183998	+	.	gene_id "ENSRNOG00000012307"; transcript_id "ENSRNOG00000012307_tx_2"; exon_id "3_97567447_97567586_+"; exonnum "28"; txlen "4132";
3	ensembl	exon	97567766	97567925	0	+	.	gene_id "ENSRNOG00000012307"; gene_version "8"; transcript_id "ENSRNOT00000104096"; transcript_version "2"; exon_number "28"; gene_name "Mybpc3"; gene_source "ensembl"; gene_biotype "protein_coding"; transcript_name "Mybpc3-202"; transcript_source "ensembl"; transcript_biotype "protein_coding"; exon_id "ENSRNOE00000118667"; exon_version "1";
3	ensembl	CDS	97567766	97567925	0	+	0	gene_id "ENSRNOG00000012307"; gene_version "8"; transcript_id "ENSRNOT00000104096"; transcript_version "2"; exon_number "28"; gene_name "Mybpc3"; gene_source "ensembl"; gene_biotype "protein_coding"; transcript_name "Mybpc3-202"; transcript_source "ensembl"; transcript_biotype "protein_coding"; protein_id "ENSRNOP00000081300"; protein_version "1";
3	ensembl	exon	97567766	97567925	0	+	.	gene_id "ENSRNOG00000012307"; gene_version "8"; transcript_id "ENSRNOT00000159695"; transcript_version "1"; exon_number "30"; gene_name "Mybpc3"; gene_source "ensembl"; gene_biotype "protein_coding"; transcript_name "Mybpc3-203"; transcript_source "ensembl"; transcript_biotype "protein_coding"; exon_id "ENSRNOE00000118667"; exon_version "1"; tag "Ensembl_canonical";
3	ensembl	CDS	97567766	97567925	0	+	0	gene_id "ENSRNOG00000012307"; gene_version "8"; transcript_id "ENSRNOT00000159695"; transcript_version "1"; exon_number "30"; gene_name "Mybpc3"; gene_source "ensembl"; gene_biotype "protein_coding"; transcript_name "Mybpc3-203"; transcript_source "ensembl"; transcript_biotype "protein_coding"; protein_id "ENSRNOP00000099748"; protein_version "1"; tag "Ensembl_canonical";
3	ensembl	exon	97567766	97567925	0	+	.	gene_id "ENSRNOG00000012307"; gene_version "8"; transcript_id "ENSRNOT00000016652"; transcript_version "8"; exon_number "29"; gene_name "Mybpc3"; gene_source "ensembl"; gene_biotype "protein_coding"; transcript_name "Mybpc3-201"; transcript_source "ensembl"; transcript_biotype "protein_coding"; exon_id "ENSRNOE00000118667"; exon_version "1";
3	ensembl	CDS	97567766	97567925	0	+	0	gene_id "ENSRNOG00000012307"; gene_version "8"; transcript_id "ENSRNOT00000016652"; transcript_version "8"; exon_number "29"; gene_name "Mybpc3"; gene_source "ensembl"; gene_biotype "protein_coding"; transcript_name "Mybpc3-201"; transcript_source "ensembl"; transcript_biotype "protein_coding"; protein_id "ENSRNOP00000016652"; protein_version "8";
3	ENSEMBL114_rn	exon	97567766	97567925	43.9620484183998	+	.	gene_id "ENSRNOG00000012307"; transcript_id "ENSRNOG00000012307_tx_2"; exon_id "3_97567766_97567925_+"; exonnum "29"; txlen "4132";
3	ensembl	exon	97568010	97568146	0	+	.	gene_id "ENSRNOG00000012307"; gene_version "8"; transcript_id "ENSRNOT00000104096"; transcript_version "2"; exon_number "29"; gene_name "Mybpc3"; gene_source "ensembl"; gene_biotype "protein_coding"; transcript_name "Mybpc3-202"; transcript_source "ensembl"; transcript_biotype "protein_coding"; exon_id "ENSRNOE00000118732"; exon_version "1";
3	ensembl	CDS	97568010	97568146	0	+	2	gene_id "ENSRNOG00000012307"; gene_version "8"; transcript_id "ENSRNOT00000104096"; transcript_version "2"; exon_number "29"; gene_name "Mybpc3"; gene_source "ensembl"; gene_biotype "protein_coding"; transcript_name "Mybpc3-202"; transcript_source "ensembl"; transcript_biotype "protein_coding"; protein_id "ENSRNOP00000081300"; protein_version "1";
3	ensembl	exon	97568010	97568146	0	+	.	gene_id "ENSRNOG00000012307"; gene_version "8"; transcript_id "ENSRNOT00000159695"; transcript_version "1"; exon_number "31"; gene_name "Mybpc3"; gene_source "ensembl"; gene_biotype "protein_coding"; transcript_name "Mybpc3-203"; transcript_source "ensembl"; transcript_biotype "protein_coding"; exon_id "ENSRNOE00000118732"; exon_version "1"; tag "Ensembl_canonical";
3	ensembl	CDS	97568010	97568146	0	+	2	gene_id "ENSRNOG00000012307"; gene_version "8"; transcript_id "ENSRNOT00000159695"; transcript_version "1"; exon_number "31"; gene_name "Mybpc3"; gene_source "ensembl"; gene_biotype "protein_coding"; transcript_name "Mybpc3-203"; transcript_source "ensembl"; transcript_biotype "protein_coding"; protein_id "ENSRNOP00000099748"; protein_version "1"; tag "Ensembl_canonical";
3	ensembl	exon	97568010	97568146	0	+	.	gene_id "ENSRNOG00000012307"; gene_version "8"; transcript_id "ENSRNOT00000016652"; transcript_version "8"; exon_number "30"; gene_name "Mybpc3"; gene_source "ensembl"; gene_biotype "protein_coding"; transcript_name "Mybpc3-201"; transcript_source "ensembl"; transcript_biotype "protein_coding"; exon_id "ENSRNOE00000118732"; exon_version "1";
3	ensembl	CDS	97568010	97568146	0	+	2	gene_id "ENSRNOG00000012307"; gene_version "8"; transcript_id "ENSRNOT00000016652"; transcript_version "8"; exon_number "30"; gene_name "Mybpc3"; gene_source "ensembl"; gene_biotype "protein_coding"; transcript_name "Mybpc3-201"; transcript_source "ensembl"; transcript_biotype "protein_coding"; protein_id "ENSRNOP00000016652"; protein_version "8";
3	ENSEMBL114_rn	exon	97568010	97568146	43.9620484183998	+	.	gene_id "ENSRNOG00000012307"; transcript_id "ENSRNOG00000012307_tx_2"; exon_id "3_97568010_97568146_+"; exonnum "30"; txlen "4132";
3	ensembl	exon	97568425	97568611	0	+	.	gene_id "ENSRNOG00000012307"; gene_version "8"; transcript_id "ENSRNOT00000104096"; transcript_version "2"; exon_number "30"; gene_name "Mybpc3"; gene_source "ensembl"; gene_biotype "protein_coding"; transcript_name "Mybpc3-202"; transcript_source "ensembl"; transcript_biotype "protein_coding"; exon_id "ENSRNOE00000118787"; exon_version "2";
3	ensembl	CDS	97568425	97568611	0	+	0	gene_id "ENSRNOG00000012307"; gene_version "8"; transcript_id "ENSRNOT00000104096"; transcript_version "2"; exon_number "30"; gene_name "Mybpc3"; gene_source "ensembl"; gene_biotype "protein_coding"; transcript_name "Mybpc3-202"; transcript_source "ensembl"; transcript_biotype "protein_coding"; protein_id "ENSRNOP00000081300"; protein_version "1";
3	ensembl	exon	97568425	97568611	0	+	.	gene_id "ENSRNOG00000012307"; gene_version "8"; transcript_id "ENSRNOT00000159695"; transcript_version "1"; exon_number "32"; gene_name "Mybpc3"; gene_source "ensembl"; gene_biotype "protein_coding"; transcript_name "Mybpc3-203"; transcript_source "ensembl"; transcript_biotype "protein_coding"; exon_id "ENSRNOE00000118787"; exon_version "2"; tag "Ensembl_canonical";
3	ensembl	CDS	97568425	97568611	0	+	0	gene_id "ENSRNOG00000012307"; gene_version "8"; transcript_id "ENSRNOT00000159695"; transcript_version "1"; exon_number "32"; gene_name "Mybpc3"; gene_source "ensembl"; gene_biotype "protein_coding"; transcript_name "Mybpc3-203"; transcript_source "ensembl"; transcript_biotype "protein_coding"; protein_id "ENSRNOP00000099748"; protein_version "1"; tag "Ensembl_canonical";
3	ensembl	exon	97568425	97568611	0	+	.	gene_id "ENSRNOG00000012307"; gene_version "8"; transcript_id "ENSRNOT00000016652"; transcript_version "8"; exon_number "31"; gene_name "Mybpc3"; gene_source "ensembl"; gene_biotype "protein_coding"; transcript_name "Mybpc3-201"; transcript_source "ensembl"; transcript_biotype "protein_coding"; exon_id "ENSRNOE00000118787"; exon_version "2";
3	ensembl	CDS	97568425	97568611	0	+	0	gene_id "ENSRNOG00000012307"; gene_version "8"; transcript_id "ENSRNOT00000016652"; transcript_version "8"; exon_number "31"; gene_name "Mybpc3"; gene_source "ensembl"; gene_biotype "protein_coding"; transcript_name "Mybpc3-201"; transcript_source "ensembl"; transcript_biotype "protein_coding"; protein_id "ENSRNOP00000016652"; protein_version "8";
3	ENSEMBL114_rn	exon	97568425	97568611	43.9620484183998	+	.	gene_id "ENSRNOG00000012307"; transcript_id "ENSRNOG00000012307_tx_2"; exon_id "3_97568425_97568611_+"; exonnum "31"; txlen "4132";
3	ensembl	CDS	97568795	97568802	0	+	2	gene_id "ENSRNOG00000012307"; gene_version "8"; transcript_id "ENSRNOT00000104096"; transcript_version "2"; exon_number "31"; gene_name "Mybpc3"; gene_source "ensembl"; gene_biotype "protein_coding"; transcript_name "Mybpc3-202"; transcript_source "ensembl"; transcript_biotype "protein_coding"; protein_id "ENSRNOP00000081300"; protein_version "1";
3	ensembl	CDS	97568795	97568802	0	+	2	gene_id "ENSRNOG00000012307"; gene_version "8"; transcript_id "ENSRNOT00000159695"; transcript_version "1"; exon_number "33"; gene_name "Mybpc3"; gene_source "ensembl"; gene_biotype "protein_coding"; transcript_name "Mybpc3-203"; transcript_source "ensembl"; transcript_biotype "protein_coding"; protein_id "ENSRNOP00000099748"; protein_version "1"; tag "Ensembl_canonical";
3	ensembl	CDS	97568795	97568802	0	+	2	gene_id "ENSRNOG00000012307"; gene_version "8"; transcript_id "ENSRNOT00000016652"; transcript_version "8"; exon_number "32"; gene_name "Mybpc3"; gene_source "ensembl"; gene_biotype "protein_coding"; transcript_name "Mybpc3-201"; transcript_source "ensembl"; transcript_biotype "protein_coding"; protein_id "ENSRNOP00000016652"; protein_version "8";
3	ensembl	exon	97568795	97568832	0	+	.	gene_id "ENSRNOG00000012307"; gene_version "8"; transcript_id "ENSRNOT00000104096"; transcript_version "2"; exon_number "31"; gene_name "Mybpc3"; gene_source "ensembl"; gene_biotype "protein_coding"; transcript_name "Mybpc3-202"; transcript_source "ensembl"; transcript_biotype "protein_coding"; exon_id "ENSRNOE00000345333"; exon_version "3";
3	ensembl	exon	97568795	97568832	0	+	.	gene_id "ENSRNOG00000012307"; gene_version "8"; transcript_id "ENSRNOT00000159695"; transcript_version "1"; exon_number "33"; gene_name "Mybpc3"; gene_source "ensembl"; gene_biotype "protein_coding"; transcript_name "Mybpc3-203"; transcript_source "ensembl"; transcript_biotype "protein_coding"; exon_id "ENSRNOE00000345333"; exon_version "3"; tag "Ensembl_canonical";
3	ensembl	exon	97568795	97568832	0	+	.	gene_id "ENSRNOG00000012307"; gene_version "8"; transcript_id "ENSRNOT00000016652"; transcript_version "8"; exon_number "32"; gene_name "Mybpc3"; gene_source "ensembl"; gene_biotype "protein_coding"; transcript_name "Mybpc3-201"; transcript_source "ensembl"; transcript_biotype "protein_coding"; exon_id "ENSRNOE00000345333"; exon_version "3";
3	ENSEMBL114_rn	exon	97568795	97568832	43.9620484183998	+	.	gene_id "ENSRNOG00000012307"; transcript_id "ENSRNOG00000012307_tx_2"; exon_id "3_97568795_97568832_+"; exonnum "32"; txlen "4132";
3	ensembl	stop_codon	97568803	97568805	0	+	0	gene_id "ENSRNOG00000012307"; gene_version "8"; transcript_id "ENSRNOT00000104096"; transcript_version "2"; exon_number "31"; gene_name "Mybpc3"; gene_source "ensembl"; gene_biotype "protein_coding"; transcript_name "Mybpc3-202"; transcript_source "ensembl"; transcript_biotype "protein_coding";
3	ensembl	stop_codon	97568803	97568805	0	+	0	gene_id "ENSRNOG00000012307"; gene_version "8"; transcript_id "ENSRNOT00000159695"; transcript_version "1"; exon_number "33"; gene_name "Mybpc3"; gene_source "ensembl"; gene_biotype "protein_coding"; transcript_name "Mybpc3-203"; transcript_source "ensembl"; transcript_biotype "protein_coding"; tag "Ensembl_canonical";
3	ensembl	stop_codon	97568803	97568805	0	+	0	gene_id "ENSRNOG00000012307"; gene_version "8"; transcript_id "ENSRNOT00000016652"; transcript_version "8"; exon_number "32"; gene_name "Mybpc3"; gene_source "ensembl"; gene_biotype "protein_coding"; transcript_name "Mybpc3-201"; transcript_source "ensembl"; transcript_biotype "protein_coding";
3	ensembl	three_prime_utr	97568806	97568832	0	+	.	gene_id "ENSRNOG00000012307"; gene_version "8"; transcript_id "ENSRNOT00000104096"; transcript_version "2"; gene_name "Mybpc3"; gene_source "ensembl"; gene_biotype "protein_coding"; transcript_name "Mybpc3-202"; transcript_source "ensembl"; transcript_biotype "protein_coding";
3	ensembl	three_prime_utr	97568806	97568832	0	+	.	gene_id "ENSRNOG00000012307"; gene_version "8"; transcript_id "ENSRNOT00000159695"; transcript_version "1"; gene_name "Mybpc3"; gene_source "ensembl"; gene_biotype "protein_coding"; transcript_name "Mybpc3-203"; transcript_source "ensembl"; transcript_biotype "protein_coding"; tag "Ensembl_canonical";
3	ensembl	three_prime_utr	97568806	97568832	0	+	.	gene_id "ENSRNOG00000012307"; gene_version "8"; transcript_id "ENSRNOT00000016652"; transcript_version "8"; gene_name "Mybpc3"; gene_source "ensembl"; gene_biotype "protein_coding"; transcript_name "Mybpc3-201"; transcript_source "ensembl"; transcript_biotype "protein_coding";
3	sraer114_ss	exon	97568922	97569168	43.9620484183998	+	.	gene_id "ENSRNOG00000012307"; transcript_id "ENSRNOG00000012307_tx_2"; exon_id "3_97568922_97569168_+"; exonnum "33"; txlen "4132";
3	ensembl	exon	97568934	97569216	0	+	.	gene_id "ENSRNOG00000012307"; gene_version "8"; transcript_id "ENSRNOT00000104096"; transcript_version "2"; exon_number "32"; gene_name "Mybpc3"; gene_source "ensembl"; gene_biotype "protein_coding"; transcript_name "Mybpc3-202"; transcript_source "ensembl"; transcript_biotype "protein_coding"; exon_id "ENSRNOE00000429539"; exon_version "1";
3	ensembl	three_prime_utr	97568934	97569216	0	+	.	gene_id "ENSRNOG00000012307"; gene_version "8"; transcript_id "ENSRNOT00000104096"; transcript_version "2"; gene_name "Mybpc3"; gene_source "ensembl"; gene_biotype "protein_coding"; transcript_name "Mybpc3-202"; transcript_source "ensembl"; transcript_biotype "protein_coding";
3	ensembl	exon	97568934	97569216	0	+	.	gene_id "ENSRNOG00000012307"; gene_version "8"; transcript_id "ENSRNOT00000159695"; transcript_version "1"; exon_number "34"; gene_name "Mybpc3"; gene_source "ensembl"; gene_biotype "protein_coding"; transcript_name "Mybpc3-203"; transcript_source "ensembl"; transcript_biotype "protein_coding"; exon_id "ENSRNOE00000429539"; exon_version "1"; tag "Ensembl_canonical";
3	ensembl	three_prime_utr	97568934	97569216	0	+	.	gene_id "ENSRNOG00000012307"; gene_version "8"; transcript_id "ENSRNOT00000159695"; transcript_version "1"; gene_name "Mybpc3"; gene_source "ensembl"; gene_biotype "protein_coding"; transcript_name "Mybpc3-203"; transcript_source "ensembl"; transcript_biotype "protein_coding"; tag "Ensembl_canonical";
3	ensembl	exon	97568934	97569216	0	+	.	gene_id "ENSRNOG00000012307"; gene_version "8"; transcript_id "ENSRNOT00000016652"; transcript_version "8"; exon_number "33"; gene_name "Mybpc3"; gene_source "ensembl"; gene_biotype "protein_coding"; transcript_name "Mybpc3-201"; transcript_source "ensembl"; transcript_biotype "protein_coding"; exon_id "ENSRNOE00000429539"; exon_version "1";
3	ensembl	three_prime_utr	97568934	97569216	0	+	.	gene_id "ENSRNOG00000012307"; gene_version "8"; transcript_id "ENSRNOT00000016652"; transcript_version "8"; gene_name "Mybpc3"; gene_source "ensembl"; gene_biotype "protein_coding"; transcript_name "Mybpc3-201"; transcript_source "ensembl"; transcript_biotype "protein_coding";
3	sraer114_es	exon	97612880	97613027	0.103486837173463	+	.	gene_id "ENSRNOG00000013594"; transcript_id "ENSRNOG00000013594_tx_2"; exon_id "3_97612880_97613027_+"; exonnum "1"; txlen "3979";
3	ensembl	gene	97629221	97629326	0	+	.	gene_id "ENSRNOG00000058385"; gene_version "3"; gene_name "LOC120101973"; gene_source "ensembl"; gene_biotype "snRNA";
3	ensembl	transcript	97629221	97629326	0	+	.	gene_id "ENSRNOG00000058385"; gene_version "3"; transcript_id "ENSRNOT00000091926"; transcript_version "3"; gene_name "LOC120101973"; gene_source "ensembl"; gene_biotype "snRNA"; transcript_name "LOC120101973-201"; transcript_source "ensembl"; transcript_biotype "snRNA"; tag "Ensembl_canonical";
3	ensembl	exon	97629221	97629326	0	+	.	gene_id "ENSRNOG00000058385"; gene_version "3"; transcript_id "ENSRNOT00000091926"; transcript_version "3"; exon_number "1"; gene_name "LOC120101973"; gene_source "ensembl"; gene_biotype "snRNA"; transcript_name "LOC120101973-201"; transcript_source "ensembl"; transcript_biotype "snRNA"; exon_id "ENSRNOE00000571017"; exon_version "1"; tag "Ensembl_canonical";
3	ensembl	exon	97631326	97631376	0	+	.	gene_id "ENSRNOG00000013594"; gene_version "8"; transcript_id "ENSRNOT00000018620"; transcript_version "6"; exon_number "1"; gene_name "Acp2"; gene_source "ensembl"; gene_biotype "protein_coding"; transcript_name "Acp2-201"; transcript_source "ensembl"; transcript_biotype "protein_coding"; exon_id "ENSRNOE00000696897"; exon_version "1";
3	ensembl	five_prime_utr	97631326	97631376	0	+	.	gene_id "ENSRNOG00000013594"; gene_version "8"; transcript_id "ENSRNOT00000018620"; transcript_version "6"; gene_name "Acp2"; gene_source "ensembl"; gene_biotype "protein_coding"; transcript_name "Acp2-201"; transcript_source "ensembl"; transcript_biotype "protein_coding";
3	ensembl	gene	97631326	97642565	0	+	.	gene_id "ENSRNOG00000013594"; gene_version "8"; gene_name "Acp2"; gene_source "ensembl"; gene_biotype "protein_coding";
3	ensembl	transcript	97631326	97642565	0	+	.	gene_id "ENSRNOG00000013594"; gene_version "8"; transcript_id "ENSRNOT00000018620"; transcript_version "6"; gene_name "Acp2"; gene_source "ensembl"; gene_biotype "protein_coding"; transcript_name "Acp2-201"; transcript_source "ensembl"; transcript_biotype "protein_coding";
3	ensembl	exon	97631495	97631679	0	+	.	gene_id "ENSRNOG00000013594"; gene_version "8"; transcript_id "ENSRNOT00000106898"; transcript_version "2"; exon_number "1"; gene_name "Acp2"; gene_source "ensembl"; gene_biotype "protein_coding"; transcript_name "Acp2-202"; transcript_source "ensembl"; transcript_biotype "protein_coding"; exon_id "ENSRNOE00000771016"; exon_version "1";
3	ensembl	five_prime_utr	97631495	97631679	0	+	.	gene_id "ENSRNOG00000013594"; gene_version "8"; transcript_id "ENSRNOT00000106898"; transcript_version "2"; gene_name "Acp2"; gene_source "ensembl"; gene_biotype "protein_coding"; transcript_name "Acp2-202"; transcript_source "ensembl"; transcript_biotype "protein_coding";
3	ensembl	transcript	97631495	97642565	0	+	.	gene_id "ENSRNOG00000013594"; gene_version "8"; transcript_id "ENSRNOT00000106898"; transcript_version "2"; gene_name "Acp2"; gene_source "ensembl"; gene_biotype "protein_coding"; transcript_name "Acp2-202"; transcript_source "ensembl"; transcript_biotype "protein_coding";
3	ensembl	exon	97631519	97631679	0	+	.	gene_id "ENSRNOG00000013594"; gene_version "8"; transcript_id "ENSRNOT00000123449"; transcript_version "1"; exon_number "1"; gene_name "Acp2"; gene_source "ensembl"; gene_biotype "protein_coding"; transcript_name "Acp2-204"; transcript_source "ensembl"; transcript_biotype "protein_coding"; exon_id "ENSRNOE00000679858"; exon_version "1"; tag "Ensembl_canonical";
3	ensembl	five_prime_utr	97631519	97631679	0	+	.	gene_id "ENSRNOG00000013594"; gene_version "8"; transcript_id "ENSRNOT00000123449"; transcript_version "1"; gene_name "Acp2"; gene_source "ensembl"; gene_biotype "protein_coding"; transcript_name "Acp2-204"; transcript_source "ensembl"; transcript_biotype "protein_coding"; tag "Ensembl_canonical";
3	ensembl	transcript	97631519	97642565	0	+	.	gene_id "ENSRNOG00000013594"; gene_version "8"; transcript_id "ENSRNOT00000123449"; transcript_version "1"; gene_name "Acp2"; gene_source "ensembl"; gene_biotype "protein_coding"; transcript_name "Acp2-204"; transcript_source "ensembl"; transcript_biotype "protein_coding"; tag "Ensembl_canonical";
3	ensembl	exon	97631580	97631679	0	+	.	gene_id "ENSRNOG00000013594"; gene_version "8"; transcript_id "ENSRNOT00000018620"; transcript_version "6"; exon_number "2"; gene_name "Acp2"; gene_source "ensembl"; gene_biotype "protein_coding"; transcript_name "Acp2-201"; transcript_source "ensembl"; transcript_biotype "protein_coding"; exon_id "ENSRNOE00000774370"; exon_version "1";
3	ensembl	five_prime_utr	97631580	97631679	0	+	.	gene_id "ENSRNOG00000013594"; gene_version "8"; transcript_id "ENSRNOT00000018620"; transcript_version "6"; gene_name "Acp2"; gene_source "ensembl"; gene_biotype "protein_coding"; transcript_name "Acp2-201"; transcript_source "ensembl"; transcript_biotype "protein_coding";
3	ensembl	five_prime_utr	97631851	97631854	0	+	.	gene_id "ENSRNOG00000013594"; gene_version "8"; transcript_id "ENSRNOT00000123449"; transcript_version "1"; gene_name "Acp2"; gene_source "ensembl"; gene_biotype "protein_coding"; transcript_name "Acp2-204"; transcript_source "ensembl"; transcript_biotype "protein_coding"; tag "Ensembl_canonical";
3	ensembl	five_prime_utr	97631851	97631854	0	+	.	gene_id "ENSRNOG00000013594"; gene_version "8"; transcript_id "ENSRNOT00000106898"; transcript_version "2"; gene_name "Acp2"; gene_source "ensembl"; gene_biotype "protein_coding"; transcript_name "Acp2-202"; transcript_source "ensembl"; transcript_biotype "protein_coding";
3	ensembl	five_prime_utr	97631851	97631854	0	+	.	gene_id "ENSRNOG00000013594"; gene_version "8"; transcript_id "ENSRNOT00000018620"; transcript_version "6"; gene_name "Acp2"; gene_source "ensembl"; gene_biotype "protein_coding"; transcript_name "Acp2-201"; transcript_source "ensembl"; transcript_biotype "protein_coding";
3	ensembl	exon	97631851	97632076	0	+	.	gene_id "ENSRNOG00000013594"; gene_version "8"; transcript_id "ENSRNOT00000123449"; transcript_version "1"; exon_number "2"; gene_name "Acp2"; gene_source "ensembl"; gene_biotype "protein_coding"; transcript_name "Acp2-204"; transcript_source "ensembl"; transcript_biotype "protein_coding"; exon_id "ENSRNOE00000657307"; exon_version "2"; tag "Ensembl_canonical";
3	ensembl	exon	97631851	97632076	0	+	.	gene_id "ENSRNOG00000013594"; gene_version "8"; transcript_id "ENSRNOT00000106898"; transcript_version "2"; exon_number "2"; gene_name "Acp2"; gene_source "ensembl"; gene_biotype "protein_coding"; transcript_name "Acp2-202"; transcript_source "ensembl"; transcript_biotype "protein_coding"; exon_id "ENSRNOE00000657307"; exon_version "2";
3	ensembl	exon	97631851	97632076	0	+	.	gene_id "ENSRNOG00000013594"; gene_version "8"; transcript_id "ENSRNOT00000018620"; transcript_version "6"; exon_number "3"; gene_name "Acp2"; gene_source "ensembl"; gene_biotype "protein_coding"; transcript_name "Acp2-201"; transcript_source "ensembl"; transcript_biotype "protein_coding"; exon_id "ENSRNOE00000657307"; exon_version "2";
3	ENSEMBL114_rn	exon	97631851	97632076	0.103486837173463	+	.	gene_id "ENSRNOG00000013594"; transcript_id "ENSRNOG00000013594_tx_2"; exon_id "3_97631851_97632076_+"; exonnum "2"; txlen "3979";
3	ensembl	start_codon	97631855	97631857	0	+	0	gene_id "ENSRNOG00000013594"; gene_version "8"; transcript_id "ENSRNOT00000123449"; transcript_version "1"; exon_number "2"; gene_name "Acp2"; gene_source "ensembl"; gene_biotype "protein_coding"; transcript_name "Acp2-204"; transcript_source "ensembl"; transcript_biotype "protein_coding"; tag "Ensembl_canonical";
3	ensembl	start_codon	97631855	97631857	0	+	0	gene_id "ENSRNOG00000013594"; gene_version "8"; transcript_id "ENSRNOT00000106898"; transcript_version "2"; exon_number "2"; gene_name "Acp2"; gene_source "ensembl"; gene_biotype "protein_coding"; transcript_name "Acp2-202"; transcript_source "ensembl"; transcript_biotype "protein_coding";
3	ensembl	start_codon	97631855	97631857	0	+	0	gene_id "ENSRNOG00000013594"; gene_version "8"; transcript_id "ENSRNOT00000018620"; transcript_version "6"; exon_number "3"; gene_name "Acp2"; gene_source "ensembl"; gene_biotype "protein_coding"; transcript_name "Acp2-201"; transcript_source "ensembl"; transcript_biotype "protein_coding";
3	ensembl	CDS	97631855	97632076	0	+	0	gene_id "ENSRNOG00000013594"; gene_version "8"; transcript_id "ENSRNOT00000123449"; transcript_version "1"; exon_number "2"; gene_name "Acp2"; gene_source "ensembl"; gene_biotype "protein_coding"; transcript_name "Acp2-204"; transcript_source "ensembl"; transcript_biotype "protein_coding"; protein_id "ENSRNOP00000105616"; protein_version "1"; tag "Ensembl_canonical";
3	ensembl	CDS	97631855	97632076	0	+	0	gene_id "ENSRNOG00000013594"; gene_version "8"; transcript_id "ENSRNOT00000106898"; transcript_version "2"; exon_number "2"; gene_name "Acp2"; gene_source "ensembl"; gene_biotype "protein_coding"; transcript_name "Acp2-202"; transcript_source "ensembl"; transcript_biotype "protein_coding"; protein_id "ENSRNOP00000081459"; protein_version "1";
3	ensembl	CDS	97631855	97632076	0	+	0	gene_id "ENSRNOG00000013594"; gene_version "8"; transcript_id "ENSRNOT00000018620"; transcript_version "6"; exon_number "3"; gene_name "Acp2"; gene_source "ensembl"; gene_biotype "protein_coding"; transcript_name "Acp2-201"; transcript_source "ensembl"; transcript_biotype "protein_coding"; protein_id "ENSRNOP00000018620"; protein_version "3";
3	ensembl	start_codon	97631963	97631965	0	+	0	gene_id "ENSRNOG00000013594"; gene_version "8"; transcript_id "ENSRNOT00000109523"; transcript_version "2"; exon_number "1"; gene_name "Acp2"; gene_source "ensembl"; gene_biotype "protein_coding"; transcript_name "Acp2-203"; transcript_source "ensembl"; transcript_biotype "protein_coding";
3	ensembl	exon	97631963	97632121	0	+	.	gene_id "ENSRNOG00000013594"; gene_version "8"; transcript_id "ENSRNOT00000109523"; transcript_version "2"; exon_number "1"; gene_name "Acp2"; gene_source "ensembl"; gene_biotype "protein_coding"; transcript_name "Acp2-203"; transcript_source "ensembl"; transcript_biotype "protein_coding"; exon_id "ENSRNOE00000387012"; exon_version "3";
3	ensembl	CDS	97631963	97632121	0	+	0	gene_id "ENSRNOG00000013594"; gene_version "8"; transcript_id "ENSRNOT00000109523"; transcript_version "2"; exon_number "1"; gene_name "Acp2"; gene_source "ensembl"; gene_biotype "protein_coding"; transcript_name "Acp2-203"; transcript_source "ensembl"; transcript_biotype "protein_coding"; protein_id "ENSRNOP00000097452"; protein_version "1";
3	ensembl	transcript	97631963	97642565	0	+	.	gene_id "ENSRNOG00000013594"; gene_version "8"; transcript_id "ENSRNOT00000109523"; transcript_version "2"; gene_name "Acp2"; gene_source "ensembl"; gene_biotype "protein_coding"; transcript_name "Acp2-203"; transcript_source "ensembl"; transcript_biotype "protein_coding";
3	ensembl	exon	97632152	97632166	0	+	.	gene_id "ENSRNOG00000013594"; gene_version "8"; transcript_id "ENSRNOT00000109523"; transcript_version "2"; exon_number "2"; gene_name "Acp2"; gene_source "ensembl"; gene_biotype "protein_coding"; transcript_name "Acp2-203"; transcript_source "ensembl"; transcript_biotype "protein_coding"; exon_id "ENSRNOE00000672821"; exon_version "1";
3	ensembl	CDS	97632152	97632166	0	+	0	gene_id "ENSRNOG00000013594"; gene_version "8"; transcript_id "ENSRNOT00000109523"; transcript_version "2"; exon_number "2"; gene_name "Acp2"; gene_source "ensembl"; gene_biotype "protein_coding"; transcript_name "Acp2-203"; transcript_source "ensembl"; transcript_biotype "protein_coding"; protein_id "ENSRNOP00000097452"; protein_version "1";
3	ensembl	exon	97632653	97632748	0	+	.	gene_id "ENSRNOG00000013594"; gene_version "8"; transcript_id "ENSRNOT00000123449"; transcript_version "1"; exon_number "3"; gene_name "Acp2"; gene_source "ensembl"; gene_biotype "protein_coding"; transcript_name "Acp2-204"; transcript_source "ensembl"; transcript_biotype "protein_coding"; exon_id "ENSRNOE00000129954"; exon_version "1"; tag "Ensembl_canonical";
3	ensembl	CDS	97632653	97632748	0	+	0	gene_id "ENSRNOG00000013594"; gene_version "8"; transcript_id "ENSRNOT00000123449"; transcript_version "1"; exon_number "3"; gene_name "Acp2"; gene_source "ensembl"; gene_biotype "protein_coding"; transcript_name "Acp2-204"; transcript_source "ensembl"; transcript_biotype "protein_coding"; protein_id "ENSRNOP00000105616"; protein_version "1"; tag "Ensembl_canonical";
3	ensembl	exon	97632653	97632748	0	+	.	gene_id "ENSRNOG00000013594"; gene_version "8"; transcript_id "ENSRNOT00000106898"; transcript_version "2"; exon_number "3"; gene_name "Acp2"; gene_source "ensembl"; gene_biotype "protein_coding"; transcript_name "Acp2-202"; transcript_source "ensembl"; transcript_biotype "protein_coding"; exon_id "ENSRNOE00000129954"; exon_version "1";
3	ensembl	CDS	97632653	97632748	0	+	0	gene_id "ENSRNOG00000013594"; gene_version "8"; transcript_id "ENSRNOT00000106898"; transcript_version "2"; exon_number "3"; gene_name "Acp2"; gene_source "ensembl"; gene_biotype "protein_coding"; transcript_name "Acp2-202"; transcript_source "ensembl"; transcript_biotype "protein_coding"; protein_id "ENSRNOP00000081459"; protein_version "1";
3	ensembl	exon	97632653	97632748	0	+	.	gene_id "ENSRNOG00000013594"; gene_version "8"; transcript_id "ENSRNOT00000018620"; transcript_version "6"; exon_number "4"; gene_name "Acp2"; gene_source "ensembl"; gene_biotype "protein_coding"; transcript_name "Acp2-201"; transcript_source "ensembl"; transcript_biotype "protein_coding"; exon_id "ENSRNOE00000129954"; exon_version "1";
3	ensembl	CDS	97632653	97632748	0	+	0	gene_id "ENSRNOG00000013594"; gene_version "8"; transcript_id "ENSRNOT00000018620"; transcript_version "6"; exon_number "4"; gene_name "Acp2"; gene_source "ensembl"; gene_biotype "protein_coding"; transcript_name "Acp2-201"; transcript_source "ensembl"; transcript_biotype "protein_coding"; protein_id "ENSRNOP00000018620"; protein_version "3";
3	ENSEMBL114_rn	exon	97632653	97632748	0.103486837173463	+	.	gene_id "ENSRNOG00000013594"; transcript_id "ENSRNOG00000013594_tx_2"; exon_id "3_97632653_97632748_+"; exonnum "3"; txlen "3979";
3	ensembl	exon	97633268	97633366	0	+	.	gene_id "ENSRNOG00000013594"; gene_version "8"; transcript_id "ENSRNOT00000109523"; transcript_version "2"; exon_number "3"; gene_name "Acp2"; gene_source "ensembl"; gene_biotype "protein_coding"; transcript_name "Acp2-203"; transcript_source "ensembl"; transcript_biotype "protein_coding"; exon_id "ENSRNOE00000651928"; exon_version "1";
3	ensembl	CDS	97633268	97633366	0	+	0	gene_id "ENSRNOG00000013594"; gene_version "8"; transcript_id "ENSRNOT00000109523"; transcript_version "2"; exon_number "3"; gene_name "Acp2"; gene_source "ensembl"; gene_biotype "protein_coding"; transcript_name "Acp2-203"; transcript_source "ensembl"; transcript_biotype "protein_coding"; protein_id "ENSRNOP00000097452"; protein_version "1";
3	ensembl	exon	97633268	97633366	0	+	.	gene_id "ENSRNOG00000013594"; gene_version "8"; transcript_id "ENSRNOT00000123449"; transcript_version "1"; exon_number "4"; gene_name "Acp2"; gene_source "ensembl"; gene_biotype "protein_coding"; transcript_name "Acp2-204"; transcript_source "ensembl"; transcript_biotype "protein_coding"; exon_id "ENSRNOE00000651928"; exon_version "1"; tag "Ensembl_canonical";
3	ensembl	CDS	97633268	97633366	0	+	0	gene_id "ENSRNOG00000013594"; gene_version "8"; transcript_id "ENSRNOT00000123449"; transcript_version "1"; exon_number "4"; gene_name "Acp2"; gene_source "ensembl"; gene_biotype "protein_coding"; transcript_name "Acp2-204"; transcript_source "ensembl"; transcript_biotype "protein_coding"; protein_id "ENSRNOP00000105616"; protein_version "1"; tag "Ensembl_canonical";
3	ensembl	exon	97633280	97633366	0	+	.	gene_id "ENSRNOG00000013594"; gene_version "8"; transcript_id "ENSRNOT00000106898"; transcript_version "2"; exon_number "4"; gene_name "Acp2"; gene_source "ensembl"; gene_biotype "protein_coding"; transcript_name "Acp2-202"; transcript_source "ensembl"; transcript_biotype "protein_coding"; exon_id "ENSRNOE00000130211"; exon_version "1";
3	ensembl	CDS	97633280	97633366	0	+	0	gene_id "ENSRNOG00000013594"; gene_version "8"; transcript_id "ENSRNOT00000106898"; transcript_version "2"; exon_number "4"; gene_name "Acp2"; gene_source "ensembl"; gene_biotype "protein_coding"; transcript_name "Acp2-202"; transcript_source "ensembl"; transcript_biotype "protein_coding"; protein_id "ENSRNOP00000081459"; protein_version "1";
3	ensembl	exon	97633280	97633366	0	+	.	gene_id "ENSRNOG00000013594"; gene_version "8"; transcript_id "ENSRNOT00000018620"; transcript_version "6"; exon_number "5"; gene_name "Acp2"; gene_source "ensembl"; gene_biotype "protein_coding"; transcript_name "Acp2-201"; transcript_source "ensembl"; transcript_biotype "protein_coding"; exon_id "ENSRNOE00000130211"; exon_version "1";
3	ensembl	CDS	97633280	97633366	0	+	0	gene_id "ENSRNOG00000013594"; gene_version "8"; transcript_id "ENSRNOT00000018620"; transcript_version "6"; exon_number "5"; gene_name "Acp2"; gene_source "ensembl"; gene_biotype "protein_coding"; transcript_name "Acp2-201"; transcript_source "ensembl"; transcript_biotype "protein_coding"; protein_id "ENSRNOP00000018620"; protein_version "3";
3	ENSEMBL114_rn	exon	97633280	97633366	0.103486837173463	+	.	gene_id "ENSRNOG00000013594"; transcript_id "ENSRNOG00000013594_tx_2"; exon_id "3_97633280_97633366_+"; exonnum "4"; txlen "3979";
3	ensembl	exon	97634828	97634980	0	+	.	gene_id "ENSRNOG00000013594"; gene_version "8"; transcript_id "ENSRNOT00000109523"; transcript_version "2"; exon_number "4"; gene_name "Acp2"; gene_source "ensembl"; gene_biotype "protein_coding"; transcript_name "Acp2-203"; transcript_source "ensembl"; transcript_biotype "protein_coding"; exon_id "ENSRNOE00000130444"; exon_version "1";
3	ensembl	CDS	97634828	97634980	0	+	0	gene_id "ENSRNOG00000013594"; gene_version "8"; transcript_id "ENSRNOT00000109523"; transcript_version "2"; exon_number "4"; gene_name "Acp2"; gene_source "ensembl"; gene_biotype "protein_coding"; transcript_name "Acp2-203"; transcript_source "ensembl"; transcript_biotype "protein_coding"; protein_id "ENSRNOP00000097452"; protein_version "1";
3	ensembl	exon	97634828	97634980	0	+	.	gene_id "ENSRNOG00000013594"; gene_version "8"; transcript_id "ENSRNOT00000123449"; transcript_version "1"; exon_number "5"; gene_name "Acp2"; gene_source "ensembl"; gene_biotype "protein_coding"; transcript_name "Acp2-204"; transcript_source "ensembl"; transcript_biotype "protein_coding"; exon_id "ENSRNOE00000130444"; exon_version "1"; tag "Ensembl_canonical";
3	ensembl	CDS	97634828	97634980	0	+	0	gene_id "ENSRNOG00000013594"; gene_version "8"; transcript_id "ENSRNOT00000123449"; transcript_version "1"; exon_number "5"; gene_name "Acp2"; gene_source "ensembl"; gene_biotype "protein_coding"; transcript_name "Acp2-204"; transcript_source "ensembl"; transcript_biotype "protein_coding"; protein_id "ENSRNOP00000105616"; protein_version "1"; tag "Ensembl_canonical";
3	ensembl	exon	97634828	97634980	0	+	.	gene_id "ENSRNOG00000013594"; gene_version "8"; transcript_id "ENSRNOT00000106898"; transcript_version "2"; exon_number "5"; gene_name "Acp2"; gene_source "ensembl"; gene_biotype "protein_coding"; transcript_name "Acp2-202"; transcript_source "ensembl"; transcript_biotype "protein_coding"; exon_id "ENSRNOE00000130444"; exon_version "1";
3	ensembl	CDS	97634828	97634980	0	+	0	gene_id "ENSRNOG00000013594"; gene_version "8"; transcript_id "ENSRNOT00000106898"; transcript_version "2"; exon_number "5"; gene_name "Acp2"; gene_source "ensembl"; gene_biotype "protein_coding"; transcript_name "Acp2-202"; transcript_source "ensembl"; transcript_biotype "protein_coding"; protein_id "ENSRNOP00000081459"; protein_version "1";
3	ensembl	exon	97634828	97634980	0	+	.	gene_id "ENSRNOG00000013594"; gene_version "8"; transcript_id "ENSRNOT00000018620"; transcript_version "6"; exon_number "6"; gene_name "Acp2"; gene_source "ensembl"; gene_biotype "protein_coding"; transcript_name "Acp2-201"; transcript_source "ensembl"; transcript_biotype "protein_coding"; exon_id "ENSRNOE00000130444"; exon_version "1";
3	ensembl	CDS	97634828	97634980	0	+	0	gene_id "ENSRNOG00000013594"; gene_version "8"; transcript_id "ENSRNOT00000018620"; transcript_version "6"; exon_number "6"; gene_name "Acp2"; gene_source "ensembl"; gene_biotype "protein_coding"; transcript_name "Acp2-201"; transcript_source "ensembl"; transcript_biotype "protein_coding"; protein_id "ENSRNOP00000018620"; protein_version "3";
3	ENSEMBL114_rn	exon	97634828	97634980	0.103486837173463	+	.	gene_id "ENSRNOG00000013594"; transcript_id "ENSRNOG00000013594_tx_2"; exon_id "3_97634828_97634980_+"; exonnum "5"; txlen "3979";
3	ensembl	exon	97635083	97635181	0	+	.	gene_id "ENSRNOG00000013594"; gene_version "8"; transcript_id "ENSRNOT00000109523"; transcript_version "2"; exon_number "5"; gene_name "Acp2"; gene_source "ensembl"; gene_biotype "protein_coding"; transcript_name "Acp2-203"; transcript_source "ensembl"; transcript_biotype "protein_coding"; exon_id "ENSRNOE00000130690"; exon_version "1";
3	ensembl	CDS	97635083	97635181	0	+	0	gene_id "ENSRNOG00000013594"; gene_version "8"; transcript_id "ENSRNOT00000109523"; transcript_version "2"; exon_number "5"; gene_name "Acp2"; gene_source "ensembl"; gene_biotype "protein_coding"; transcript_name "Acp2-203"; transcript_source "ensembl"; transcript_biotype "protein_coding"; protein_id "ENSRNOP00000097452"; protein_version "1";
3	ensembl	exon	97635083	97635181	0	+	.	gene_id "ENSRNOG00000013594"; gene_version "8"; transcript_id "ENSRNOT00000123449"; transcript_version "1"; exon_number "6"; gene_name "Acp2"; gene_source "ensembl"; gene_biotype "protein_coding"; transcript_name "Acp2-204"; transcript_source "ensembl"; transcript_biotype "protein_coding"; exon_id "ENSRNOE00000130690"; exon_version "1"; tag "Ensembl_canonical";
3	ensembl	CDS	97635083	97635181	0	+	0	gene_id "ENSRNOG00000013594"; gene_version "8"; transcript_id "ENSRNOT00000123449"; transcript_version "1"; exon_number "6"; gene_name "Acp2"; gene_source "ensembl"; gene_biotype "protein_coding"; transcript_name "Acp2-204"; transcript_source "ensembl"; transcript_biotype "protein_coding"; protein_id "ENSRNOP00000105616"; protein_version "1"; tag "Ensembl_canonical";
3	ensembl	exon	97635083	97635181	0	+	.	gene_id "ENSRNOG00000013594"; gene_version "8"; transcript_id "ENSRNOT00000018620"; transcript_version "6"; exon_number "7"; gene_name "Acp2"; gene_source "ensembl"; gene_biotype "protein_coding"; transcript_name "Acp2-201"; transcript_source "ensembl"; transcript_biotype "protein_coding"; exon_id "ENSRNOE00000130690"; exon_version "1";
3	ensembl	CDS	97635083	97635181	0	+	0	gene_id "ENSRNOG00000013594"; gene_version "8"; transcript_id "ENSRNOT00000018620"; transcript_version "6"; exon_number "7"; gene_name "Acp2"; gene_source "ensembl"; gene_biotype "protein_coding"; transcript_name "Acp2-201"; transcript_source "ensembl"; transcript_biotype "protein_coding"; protein_id "ENSRNOP00000018620"; protein_version "3";
3	ENSEMBL114_rn	exon	97635083	97635181	0.103486837173463	+	.	gene_id "ENSRNOG00000013594"; transcript_id "ENSRNOG00000013594_tx_2"; exon_id "3_97635083_97635181_+"; exonnum "6"; txlen "3979";
3	ensembl	exon	97635261	97635350	0	+	.	gene_id "ENSRNOG00000013594"; gene_version "8"; transcript_id "ENSRNOT00000109523"; transcript_version "2"; exon_number "6"; gene_name "Acp2"; gene_source "ensembl"; gene_biotype "protein_coding"; transcript_name "Acp2-203"; transcript_source "ensembl"; transcript_biotype "protein_coding"; exon_id "ENSRNOE00000130965"; exon_version "1";
3	ensembl	CDS	97635261	97635350	0	+	0	gene_id "ENSRNOG00000013594"; gene_version "8"; transcript_id "ENSRNOT00000109523"; transcript_version "2"; exon_number "6"; gene_name "Acp2"; gene_source "ensembl"; gene_biotype "protein_coding"; transcript_name "Acp2-203"; transcript_source "ensembl"; transcript_biotype "protein_coding"; protein_id "ENSRNOP00000097452"; protein_version "1";
3	ensembl	exon	97635261	97635350	0	+	.	gene_id "ENSRNOG00000013594"; gene_version "8"; transcript_id "ENSRNOT00000123449"; transcript_version "1"; exon_number "7"; gene_name "Acp2"; gene_source "ensembl"; gene_biotype "protein_coding"; transcript_name "Acp2-204"; transcript_source "ensembl"; transcript_biotype "protein_coding"; exon_id "ENSRNOE00000130965"; exon_version "1"; tag "Ensembl_canonical";
3	ensembl	CDS	97635261	97635350	0	+	0	gene_id "ENSRNOG00000013594"; gene_version "8"; transcript_id "ENSRNOT00000123449"; transcript_version "1"; exon_number "7"; gene_name "Acp2"; gene_source "ensembl"; gene_biotype "protein_coding"; transcript_name "Acp2-204"; transcript_source "ensembl"; transcript_biotype "protein_coding"; protein_id "ENSRNOP00000105616"; protein_version "1"; tag "Ensembl_canonical";
3	ensembl	exon	97635261	97635350	0	+	.	gene_id "ENSRNOG00000013594"; gene_version "8"; transcript_id "ENSRNOT00000106898"; transcript_version "2"; exon_number "6"; gene_name "Acp2"; gene_source "ensembl"; gene_biotype "protein_coding"; transcript_name "Acp2-202"; transcript_source "ensembl"; transcript_biotype "protein_coding"; exon_id "ENSRNOE00000130965"; exon_version "1";
3	ensembl	CDS	97635261	97635350	0	+	0	gene_id "ENSRNOG00000013594"; gene_version "8"; transcript_id "ENSRNOT00000106898"; transcript_version "2"; exon_number "6"; gene_name "Acp2"; gene_source "ensembl"; gene_biotype "protein_coding"; transcript_name "Acp2-202"; transcript_source "ensembl"; transcript_biotype "protein_coding"; protein_id "ENSRNOP00000081459"; protein_version "1";
3	ensembl	exon	97635261	97635350	0	+	.	gene_id "ENSRNOG00000013594"; gene_version "8"; transcript_id "ENSRNOT00000018620"; transcript_version "6"; exon_number "8"; gene_name "Acp2"; gene_source "ensembl"; gene_biotype "protein_coding"; transcript_name "Acp2-201"; transcript_source "ensembl"; transcript_biotype "protein_coding"; exon_id "ENSRNOE00000130965"; exon_version "1";
3	ensembl	CDS	97635261	97635350	0	+	0	gene_id "ENSRNOG00000013594"; gene_version "8"; transcript_id "ENSRNOT00000018620"; transcript_version "6"; exon_number "8"; gene_name "Acp2"; gene_source "ensembl"; gene_biotype "protein_coding"; transcript_name "Acp2-201"; transcript_source "ensembl"; transcript_biotype "protein_coding"; protein_id "ENSRNOP00000018620"; protein_version "3";
3	ENSEMBL114_rn	exon	97635261	97635350	0.103486837173463	+	.	gene_id "ENSRNOG00000013594"; transcript_id "ENSRNOG00000013594_tx_2"; exon_id "3_97635261_97635350_+"; exonnum "7"; txlen "3979";
3	ensembl	exon	97635797	97635929	0	+	.	gene_id "ENSRNOG00000013594"; gene_version "8"; transcript_id "ENSRNOT00000109523"; transcript_version "2"; exon_number "7"; gene_name "Acp2"; gene_source "ensembl"; gene_biotype "protein_coding"; transcript_name "Acp2-203"; transcript_source "ensembl"; transcript_biotype "protein_coding"; exon_id "ENSRNOE00000131228"; exon_version "1";
3	ensembl	CDS	97635797	97635929	0	+	0	gene_id "ENSRNOG00000013594"; gene_version "8"; transcript_id "ENSRNOT00000109523"; transcript_version "2"; exon_number "7"; gene_name "Acp2"; gene_source "ensembl"; gene_biotype "protein_coding"; transcript_name "Acp2-203"; transcript_source "ensembl"; transcript_biotype "protein_coding"; protein_id "ENSRNOP00000097452"; protein_version "1";
3	ensembl	exon	97635797	97635929	0	+	.	gene_id "ENSRNOG00000013594"; gene_version "8"; transcript_id "ENSRNOT00000123449"; transcript_version "1"; exon_number "8"; gene_name "Acp2"; gene_source "ensembl"; gene_biotype "protein_coding"; transcript_name "Acp2-204"; transcript_source "ensembl"; transcript_biotype "protein_coding"; exon_id "ENSRNOE00000131228"; exon_version "1"; tag "Ensembl_canonical";
3	ensembl	CDS	97635797	97635929	0	+	0	gene_id "ENSRNOG00000013594"; gene_version "8"; transcript_id "ENSRNOT00000123449"; transcript_version "1"; exon_number "8"; gene_name "Acp2"; gene_source "ensembl"; gene_biotype "protein_coding"; transcript_name "Acp2-204"; transcript_source "ensembl"; transcript_biotype "protein_coding"; protein_id "ENSRNOP00000105616"; protein_version "1"; tag "Ensembl_canonical";
3	ensembl	exon	97635797	97635929	0	+	.	gene_id "ENSRNOG00000013594"; gene_version "8"; transcript_id "ENSRNOT00000106898"; transcript_version "2"; exon_number "7"; gene_name "Acp2"; gene_source "ensembl"; gene_biotype "protein_coding"; transcript_name "Acp2-202"; transcript_source "ensembl"; transcript_biotype "protein_coding"; exon_id "ENSRNOE00000131228"; exon_version "1";
3	ensembl	CDS	97635797	97635929	0	+	0	gene_id "ENSRNOG00000013594"; gene_version "8"; transcript_id "ENSRNOT00000106898"; transcript_version "2"; exon_number "7"; gene_name "Acp2"; gene_source "ensembl"; gene_biotype "protein_coding"; transcript_name "Acp2-202"; transcript_source "ensembl"; transcript_biotype "protein_coding"; protein_id "ENSRNOP00000081459"; protein_version "1";
3	ensembl	exon	97635797	97635929	0	+	.	gene_id "ENSRNOG00000013594"; gene_version "8"; transcript_id "ENSRNOT00000018620"; transcript_version "6"; exon_number "9"; gene_name "Acp2"; gene_source "ensembl"; gene_biotype "protein_coding"; transcript_name "Acp2-201"; transcript_source "ensembl"; transcript_biotype "protein_coding"; exon_id "ENSRNOE00000131228"; exon_version "1";
3	ensembl	CDS	97635797	97635929	0	+	0	gene_id "ENSRNOG00000013594"; gene_version "8"; transcript_id "ENSRNOT00000018620"; transcript_version "6"; exon_number "9"; gene_name "Acp2"; gene_source "ensembl"; gene_biotype "protein_coding"; transcript_name "Acp2-201"; transcript_source "ensembl"; transcript_biotype "protein_coding"; protein_id "ENSRNOP00000018620"; protein_version "3";
3	ENSEMBL114_rn	exon	97635797	97635929	0.103486837173463	+	.	gene_id "ENSRNOG00000013594"; transcript_id "ENSRNOG00000013594_tx_2"; exon_id "3_97635797_97635929_+"; exonnum "8"; txlen "3979";
3	ensembl	exon	97637059	97637141	0	+	.	gene_id "ENSRNOG00000013594"; gene_version "8"; transcript_id "ENSRNOT00000109523"; transcript_version "2"; exon_number "8"; gene_name "Acp2"; gene_source "ensembl"; gene_biotype "protein_coding"; transcript_name "Acp2-203"; transcript_source "ensembl"; transcript_biotype "protein_coding"; exon_id "ENSRNOE00000131462"; exon_version "1";
3	ensembl	CDS	97637059	97637141	0	+	2	gene_id "ENSRNOG00000013594"; gene_version "8"; transcript_id "ENSRNOT00000109523"; transcript_version "2"; exon_number "8"; gene_name "Acp2"; gene_source "ensembl"; gene_biotype "protein_coding"; transcript_name "Acp2-203"; transcript_source "ensembl"; transcript_biotype "protein_coding"; protein_id "ENSRNOP00000097452"; protein_version "1";
3	ensembl	exon	97637059	97637141	0	+	.	gene_id "ENSRNOG00000013594"; gene_version "8"; transcript_id "ENSRNOT00000123449"; transcript_version "1"; exon_number "9"; gene_name "Acp2"; gene_source "ensembl"; gene_biotype "protein_coding"; transcript_name "Acp2-204"; transcript_source "ensembl"; transcript_biotype "protein_coding"; exon_id "ENSRNOE00000131462"; exon_version "1"; tag "Ensembl_canonical";
3	ensembl	CDS	97637059	97637141	0	+	2	gene_id "ENSRNOG00000013594"; gene_version "8"; transcript_id "ENSRNOT00000123449"; transcript_version "1"; exon_number "9"; gene_name "Acp2"; gene_source "ensembl"; gene_biotype "protein_coding"; transcript_name "Acp2-204"; transcript_source "ensembl"; transcript_biotype "protein_coding"; protein_id "ENSRNOP00000105616"; protein_version "1"; tag "Ensembl_canonical";
3	ensembl	exon	97637059	97637141	0	+	.	gene_id "ENSRNOG00000013594"; gene_version "8"; transcript_id "ENSRNOT00000106898"; transcript_version "2"; exon_number "8"; gene_name "Acp2"; gene_source "ensembl"; gene_biotype "protein_coding"; transcript_name "Acp2-202"; transcript_source "ensembl"; transcript_biotype "protein_coding"; exon_id "ENSRNOE00000131462"; exon_version "1";
3	ensembl	CDS	97637059	97637141	0	+	2	gene_id "ENSRNOG00000013594"; gene_version "8"; transcript_id "ENSRNOT00000106898"; transcript_version "2"; exon_number "8"; gene_name "Acp2"; gene_source "ensembl"; gene_biotype "protein_coding"; transcript_name "Acp2-202"; transcript_source "ensembl"; transcript_biotype "protein_coding"; protein_id "ENSRNOP00000081459"; protein_version "1";
3	ensembl	exon	97637059	97637141	0	+	.	gene_id "ENSRNOG00000013594"; gene_version "8"; transcript_id "ENSRNOT00000018620"; transcript_version "6"; exon_number "10"; gene_name "Acp2"; gene_source "ensembl"; gene_biotype "protein_coding"; transcript_name "Acp2-201"; transcript_source "ensembl"; transcript_biotype "protein_coding"; exon_id "ENSRNOE00000131462"; exon_version "1";
3	ensembl	CDS	97637059	97637141	0	+	2	gene_id "ENSRNOG00000013594"; gene_version "8"; transcript_id "ENSRNOT00000018620"; transcript_version "6"; exon_number "10"; gene_name "Acp2"; gene_source "ensembl"; gene_biotype "protein_coding"; transcript_name "Acp2-201"; transcript_source "ensembl"; transcript_biotype "protein_coding"; protein_id "ENSRNOP00000018620"; protein_version "3";
3	ENSEMBL114_rn	exon	97637059	97637141	0.103486837173463	+	.	gene_id "ENSRNOG00000013594"; transcript_id "ENSRNOG00000013594_tx_2"; exon_id "3_97637059_97637141_+"; exonnum "9"; txlen "3979";
3	ensembl	exon	97637284	97637390	0	+	.	gene_id "ENSRNOG00000013594"; gene_version "8"; transcript_id "ENSRNOT00000109523"; transcript_version "2"; exon_number "9"; gene_name "Acp2"; gene_source "ensembl"; gene_biotype "protein_coding"; transcript_name "Acp2-203"; transcript_source "ensembl"; transcript_biotype "protein_coding"; exon_id "ENSRNOE00000349805"; exon_version "1";
3	ensembl	CDS	97637284	97637390	0	+	0	gene_id "ENSRNOG00000013594"; gene_version "8"; transcript_id "ENSRNOT00000109523"; transcript_version "2"; exon_number "9"; gene_name "Acp2"; gene_source "ensembl"; gene_biotype "protein_coding"; transcript_name "Acp2-203"; transcript_source "ensembl"; transcript_biotype "protein_coding"; protein_id "ENSRNOP00000097452"; protein_version "1";
3	ensembl	exon	97637284	97637390	0	+	.	gene_id "ENSRNOG00000013594"; gene_version "8"; transcript_id "ENSRNOT00000123449"; transcript_version "1"; exon_number "10"; gene_name "Acp2"; gene_source "ensembl"; gene_biotype "protein_coding"; transcript_name "Acp2-204"; transcript_source "ensembl"; transcript_biotype "protein_coding"; exon_id "ENSRNOE00000349805"; exon_version "1"; tag "Ensembl_canonical";
3	ensembl	CDS	97637284	97637390	0	+	0	gene_id "ENSRNOG00000013594"; gene_version "8"; transcript_id "ENSRNOT00000123449"; transcript_version "1"; exon_number "10"; gene_name "Acp2"; gene_source "ensembl"; gene_biotype "protein_coding"; transcript_name "Acp2-204"; transcript_source "ensembl"; transcript_biotype "protein_coding"; protein_id "ENSRNOP00000105616"; protein_version "1"; tag "Ensembl_canonical";
3	ensembl	exon	97637284	97637390	0	+	.	gene_id "ENSRNOG00000013594"; gene_version "8"; transcript_id "ENSRNOT00000106898"; transcript_version "2"; exon_number "9"; gene_name "Acp2"; gene_source "ensembl"; gene_biotype "protein_coding"; transcript_name "Acp2-202"; transcript_source "ensembl"; transcript_biotype "protein_coding"; exon_id "ENSRNOE00000349805"; exon_version "1";
3	ensembl	CDS	97637284	97637390	0	+	0	gene_id "ENSRNOG00000013594"; gene_version "8"; transcript_id "ENSRNOT00000106898"; transcript_version "2"; exon_number "9"; gene_name "Acp2"; gene_source "ensembl"; gene_biotype "protein_coding"; transcript_name "Acp2-202"; transcript_source "ensembl"; transcript_biotype "protein_coding"; protein_id "ENSRNOP00000081459"; protein_version "1";
3	ensembl	exon	97637284	97637390	0	+	.	gene_id "ENSRNOG00000013594"; gene_version "8"; transcript_id "ENSRNOT00000018620"; transcript_version "6"; exon_number "11"; gene_name "Acp2"; gene_source "ensembl"; gene_biotype "protein_coding"; transcript_name "Acp2-201"; transcript_source "ensembl"; transcript_biotype "protein_coding"; exon_id "ENSRNOE00000349805"; exon_version "1";
3	ensembl	CDS	97637284	97637390	0	+	0	gene_id "ENSRNOG00000013594"; gene_version "8"; transcript_id "ENSRNOT00000018620"; transcript_version "6"; exon_number "11"; gene_name "Acp2"; gene_source "ensembl"; gene_biotype "protein_coding"; transcript_name "Acp2-201"; transcript_source "ensembl"; transcript_biotype "protein_coding"; protein_id "ENSRNOP00000018620"; protein_version "3";
3	ENSEMBL114_rn	exon	97637284	97637390	0.103486837173463	+	.	gene_id "ENSRNOG00000013594"; transcript_id "ENSRNOG00000013594_tx_2"; exon_id "3_97637284_97637390_+"; exonnum "10"; txlen "3979";
3	ensembl	exon	97637504	97637679	0	+	.	gene_id "ENSRNOG00000013594"; gene_version "8"; transcript_id "ENSRNOT00000109523"; transcript_version "2"; exon_number "10"; gene_name "Acp2"; gene_source "ensembl"; gene_biotype "protein_coding"; transcript_name "Acp2-203"; transcript_source "ensembl"; transcript_biotype "protein_coding"; exon_id "ENSRNOE00000501912"; exon_version "1";
3	ensembl	CDS	97637504	97637679	0	+	1	gene_id "ENSRNOG00000013594"; gene_version "8"; transcript_id "ENSRNOT00000109523"; transcript_version "2"; exon_number "10"; gene_name "Acp2"; gene_source "ensembl"; gene_biotype "protein_coding"; transcript_name "Acp2-203"; transcript_source "ensembl"; transcript_biotype "protein_coding"; protein_id "ENSRNOP00000097452"; protein_version "1";
3	ensembl	exon	97637504	97637679	0	+	.	gene_id "ENSRNOG00000013594"; gene_version "8"; transcript_id "ENSRNOT00000123449"; transcript_version "1"; exon_number "11"; gene_name "Acp2"; gene_source "ensembl"; gene_biotype "protein_coding"; transcript_name "Acp2-204"; transcript_source "ensembl"; transcript_biotype "protein_coding"; exon_id "ENSRNOE00000501912"; exon_version "1"; tag "Ensembl_canonical";
3	ensembl	CDS	97637504	97637679	0	+	1	gene_id "ENSRNOG00000013594"; gene_version "8"; transcript_id "ENSRNOT00000123449"; transcript_version "1"; exon_number "11"; gene_name "Acp2"; gene_source "ensembl"; gene_biotype "protein_coding"; transcript_name "Acp2-204"; transcript_source "ensembl"; transcript_biotype "protein_coding"; protein_id "ENSRNOP00000105616"; protein_version "1"; tag "Ensembl_canonical";
3	ensembl	exon	97637504	97637679	0	+	.	gene_id "ENSRNOG00000013594"; gene_version "8"; transcript_id "ENSRNOT00000106898"; transcript_version "2"; exon_number "10"; gene_name "Acp2"; gene_source "ensembl"; gene_biotype "protein_coding"; transcript_name "Acp2-202"; transcript_source "ensembl"; transcript_biotype "protein_coding"; exon_id "ENSRNOE00000501912"; exon_version "1";
3	ensembl	CDS	97637504	97637679	0	+	1	gene_id "ENSRNOG00000013594"; gene_version "8"; transcript_id "ENSRNOT00000106898"; transcript_version "2"; exon_number "10"; gene_name "Acp2"; gene_source "ensembl"; gene_biotype "protein_coding"; transcript_name "Acp2-202"; transcript_source "ensembl"; transcript_biotype "protein_coding"; protein_id "ENSRNOP00000081459"; protein_version "1";
3	ensembl	exon	97637504	97637679	0	+	.	gene_id "ENSRNOG00000013594"; gene_version "8"; transcript_id "ENSRNOT00000018620"; transcript_version "6"; exon_number "12"; gene_name "Acp2"; gene_source "ensembl"; gene_biotype "protein_coding"; transcript_name "Acp2-201"; transcript_source "ensembl"; transcript_biotype "protein_coding"; exon_id "ENSRNOE00000501912"; exon_version "1";
3	ensembl	CDS	97637504	97637679	0	+	1	gene_id "ENSRNOG00000013594"; gene_version "8"; transcript_id "ENSRNOT00000018620"; transcript_version "6"; exon_number "12"; gene_name "Acp2"; gene_source "ensembl"; gene_biotype "protein_coding"; transcript_name "Acp2-201"; transcript_source "ensembl"; transcript_biotype "protein_coding"; protein_id "ENSRNOP00000018620"; protein_version "3";
3	ENSEMBL114_rn	exon	97637504	97637679	0.103486837173463	+	.	gene_id "ENSRNOG00000013594"; transcript_id "ENSRNOG00000013594_tx_2"; exon_id "3_97637504_97637679_+"; exonnum "11"; txlen "3979";
3	ensembl	CDS	97639985	97640115	0	+	2	gene_id "ENSRNOG00000013594"; gene_version "8"; transcript_id "ENSRNOT00000109523"; transcript_version "2"; exon_number "11"; gene_name "Acp2"; gene_source "ensembl"; gene_biotype "protein_coding"; transcript_name "Acp2-203"; transcript_source "ensembl"; transcript_biotype "protein_coding"; protein_id "ENSRNOP00000097452"; protein_version "1";
3	ensembl	CDS	97639985	97640115	0	+	2	gene_id "ENSRNOG00000013594"; gene_version "8"; transcript_id "ENSRNOT00000123449"; transcript_version "1"; exon_number "12"; gene_name "Acp2"; gene_source "ensembl"; gene_biotype "protein_coding"; transcript_name "Acp2-204"; transcript_source "ensembl"; transcript_biotype "protein_coding"; protein_id "ENSRNOP00000105616"; protein_version "1"; tag "Ensembl_canonical";
3	ensembl	CDS	97639985	97640115	0	+	2	gene_id "ENSRNOG00000013594"; gene_version "8"; transcript_id "ENSRNOT00000106898"; transcript_version "2"; exon_number "11"; gene_name "Acp2"; gene_source "ensembl"; gene_biotype "protein_coding"; transcript_name "Acp2-202"; transcript_source "ensembl"; transcript_biotype "protein_coding"; protein_id "ENSRNOP00000081459"; protein_version "1";
3	ensembl	CDS	97639985	97640115	0	+	2	gene_id "ENSRNOG00000013594"; gene_version "8"; transcript_id "ENSRNOT00000018620"; transcript_version "6"; exon_number "13"; gene_name "Acp2"; gene_source "ensembl"; gene_biotype "protein_coding"; transcript_name "Acp2-201"; transcript_source "ensembl"; transcript_biotype "protein_coding"; protein_id "ENSRNOP00000018620"; protein_version "3";
3	ensembl	exon	97639985	97642565	0	+	.	gene_id "ENSRNOG00000013594"; gene_version "8"; transcript_id "ENSRNOT00000109523"; transcript_version "2"; exon_number "11"; gene_name "Acp2"; gene_source "ensembl"; gene_biotype "protein_coding"; transcript_name "Acp2-203"; transcript_source "ensembl"; transcript_biotype "protein_coding"; exon_id "ENSRNOE00000502220"; exon_version "3";
3	ensembl	exon	97639985	97642565	0	+	.	gene_id "ENSRNOG00000013594"; gene_version "8"; transcript_id "ENSRNOT00000123449"; transcript_version "1"; exon_number "12"; gene_name "Acp2"; gene_source "ensembl"; gene_biotype "protein_coding"; transcript_name "Acp2-204"; transcript_source "ensembl"; transcript_biotype "protein_coding"; exon_id "ENSRNOE00000502220"; exon_version "3"; tag "Ensembl_canonical";
3	ensembl	exon	97639985	97642565	0	+	.	gene_id "ENSRNOG00000013594"; gene_version "8"; transcript_id "ENSRNOT00000106898"; transcript_version "2"; exon_number "11"; gene_name "Acp2"; gene_source "ensembl"; gene_biotype "protein_coding"; transcript_name "Acp2-202"; transcript_source "ensembl"; transcript_biotype "protein_coding"; exon_id "ENSRNOE00000502220"; exon_version "3";
3	ensembl	exon	97639985	97642565	0	+	.	gene_id "ENSRNOG00000013594"; gene_version "8"; transcript_id "ENSRNOT00000018620"; transcript_version "6"; exon_number "13"; gene_name "Acp2"; gene_source "ensembl"; gene_biotype "protein_coding"; transcript_name "Acp2-201"; transcript_source "ensembl"; transcript_biotype "protein_coding"; exon_id "ENSRNOE00000502220"; exon_version "3";
3	ENSEMBL114_rn	exon	97639985	97642565	0.103486837173463	+	.	gene_id "ENSRNOG00000013594"; transcript_id "ENSRNOG00000013594_tx_2"; exon_id "3_97639985_97642565_+"; exonnum "12"; txlen "3979";
3	ensembl	stop_codon	97640116	97640118	0	+	0	gene_id "ENSRNOG00000013594"; gene_version "8"; transcript_id "ENSRNOT00000109523"; transcript_version "2"; exon_number "11"; gene_name "Acp2"; gene_source "ensembl"; gene_biotype "protein_coding"; transcript_name "Acp2-203"; transcript_source "ensembl"; transcript_biotype "protein_coding";
3	ensembl	stop_codon	97640116	97640118	0	+	0	gene_id "ENSRNOG00000013594"; gene_version "8"; transcript_id "ENSRNOT00000123449"; transcript_version "1"; exon_number "12"; gene_name "Acp2"; gene_source "ensembl"; gene_biotype "protein_coding"; transcript_name "Acp2-204"; transcript_source "ensembl"; transcript_biotype "protein_coding"; tag "Ensembl_canonical";
3	ensembl	stop_codon	97640116	97640118	0	+	0	gene_id "ENSRNOG00000013594"; gene_version "8"; transcript_id "ENSRNOT00000106898"; transcript_version "2"; exon_number "11"; gene_name "Acp2"; gene_source "ensembl"; gene_biotype "protein_coding"; transcript_name "Acp2-202"; transcript_source "ensembl"; transcript_biotype "protein_coding";
3	ensembl	stop_codon	97640116	97640118	0	+	0	gene_id "ENSRNOG00000013594"; gene_version "8"; transcript_id "ENSRNOT00000018620"; transcript_version "6"; exon_number "13"; gene_name "Acp2"; gene_source "ensembl"; gene_biotype "protein_coding"; transcript_name "Acp2-201"; transcript_source "ensembl"; transcript_biotype "protein_coding";
3	ensembl	three_prime_utr	97640119	97642565	0	+	.	gene_id "ENSRNOG00000013594"; gene_version "8"; transcript_id "ENSRNOT00000109523"; transcript_version "2"; gene_name "Acp2"; gene_source "ensembl"; gene_biotype "protein_coding"; transcript_name "Acp2-203"; transcript_source "ensembl"; transcript_biotype "protein_coding";
3	ensembl	three_prime_utr	97640119	97642565	0	+	.	gene_id "ENSRNOG00000013594"; gene_version "8"; transcript_id "ENSRNOT00000123449"; transcript_version "1"; gene_name "Acp2"; gene_source "ensembl"; gene_biotype "protein_coding"; transcript_name "Acp2-204"; transcript_source "ensembl"; transcript_biotype "protein_coding"; tag "Ensembl_canonical";
3	ensembl	three_prime_utr	97640119	97642565	0	+	.	gene_id "ENSRNOG00000013594"; gene_version "8"; transcript_id "ENSRNOT00000106898"; transcript_version "2"; gene_name "Acp2"; gene_source "ensembl"; gene_biotype "protein_coding"; transcript_name "Acp2-202"; transcript_source "ensembl"; transcript_biotype "protein_coding";
3	ensembl	three_prime_utr	97640119	97642565	0	+	.	gene_id "ENSRNOG00000013594"; gene_version "8"; transcript_id "ENSRNOT00000018620"; transcript_version "6"; gene_name "Acp2"; gene_source "ensembl"; gene_biotype "protein_coding"; transcript_name "Acp2-201"; transcript_source "ensembl"; transcript_biotype "protein_coding";
3	ensembl	start_codon	97679244	97679246	0	+	0	gene_id "ENSRNOG00000014204"; gene_version "9"; transcript_id "ENSRNOT00000118900"; transcript_version "2"; exon_number "1"; gene_name "Pacsin3"; gene_source "ensembl"; gene_biotype "protein_coding"; transcript_name "Pacsin3-203"; transcript_source "ensembl"; transcript_biotype "protein_coding"; tag "Ensembl_canonical";
3	ensembl	exon	97679244	97679370	0	+	.	gene_id "ENSRNOG00000014204"; gene_version "9"; transcript_id "ENSRNOT00000118900"; transcript_version "2"; exon_number "1"; gene_name "Pacsin3"; gene_source "ensembl"; gene_biotype "protein_coding"; transcript_name "Pacsin3-203"; transcript_source "ensembl"; transcript_biotype "protein_coding"; exon_id "ENSRNOE00000795611"; exon_version "1"; tag "Ensembl_canonical";
3	ensembl	CDS	97679244	97679370	0	+	0	gene_id "ENSRNOG00000014204"; gene_version "9"; transcript_id "ENSRNOT00000118900"; transcript_version "2"; exon_number "1"; gene_name "Pacsin3"; gene_source "ensembl"; gene_biotype "protein_coding"; transcript_name "Pacsin3-203"; transcript_source "ensembl"; transcript_biotype "protein_coding"; protein_id "ENSRNOP00000095722"; protein_version "1"; tag "Ensembl_canonical";
3	ensembl	gene	97679244	97691628	0	+	.	gene_id "ENSRNOG00000014204"; gene_version "9"; gene_name "Pacsin3"; gene_source "ensembl"; gene_biotype "protein_coding";
3	ensembl	transcript	97679244	97691628	0	+	.	gene_id "ENSRNOG00000014204"; gene_version "9"; transcript_id "ENSRNOT00000118900"; transcript_version "2"; gene_name "Pacsin3"; gene_source "ensembl"; gene_biotype "protein_coding"; transcript_name "Pacsin3-203"; transcript_source "ensembl"; transcript_biotype "protein_coding"; tag "Ensembl_canonical";
3	ensembl	exon	97680201	97680312	0	+	.	gene_id "ENSRNOG00000014204"; gene_version "9"; transcript_id "ENSRNOT00000118900"; transcript_version "2"; exon_number "2"; gene_name "Pacsin3"; gene_source "ensembl"; gene_biotype "protein_coding"; transcript_name "Pacsin3-203"; transcript_source "ensembl"; transcript_biotype "protein_coding"; exon_id "ENSRNOE00000610707"; exon_version "1"; tag "Ensembl_canonical";
3	ensembl	CDS	97680201	97680312	0	+	2	gene_id "ENSRNOG00000014204"; gene_version "9"; transcript_id "ENSRNOT00000118900"; transcript_version "2"; exon_number "2"; gene_name "Pacsin3"; gene_source "ensembl"; gene_biotype "protein_coding"; transcript_name "Pacsin3-203"; transcript_source "ensembl"; transcript_biotype "protein_coding"; protein_id "ENSRNOP00000095722"; protein_version "1"; tag "Ensembl_canonical";
3	sraer114_es	exon	97683007	97683103	146.924687874147	+	.	gene_id "ENSRNOG00000014204"; transcript_id "ENSRNOG00000014204_tx_1"; exon_id "3_97683007_97683103_+"; exonnum "1"; txlen "1795";
3	sraer114_es	exon	97683007	97683103	16.1219618655104	+	.	gene_id "ENSRNOG00000014204"; transcript_id "ENSRNOG00000014204_tx_2"; exon_id "3_97683007_97683103_+"; exonnum "1"; txlen "1858";
3	sraer114_es	exon	97683007	97683103	8.0496930662775	+	.	gene_id "ENSRNOG00000014204"; transcript_id "ENSRNOG00000014204_tx_3"; exon_id "3_97683007_97683103_+"; exonnum "1"; txlen "1547";
3	ensembl	five_prime_utr	97683370	97683568	0	+	.	gene_id "ENSRNOG00000014204"; gene_version "9"; transcript_id "ENSRNOT00000157559"; transcript_version "1"; gene_name "Pacsin3"; gene_source "ensembl"; gene_biotype "protein_coding"; transcript_name "Pacsin3-204"; transcript_source "ensembl"; transcript_biotype "protein_coding";
3	ensembl	five_prime_utr	97683370	97683568	0	+	.	gene_id "ENSRNOG00000014204"; gene_version "9"; transcript_id "ENSRNOT00000080266"; transcript_version "3"; gene_name "Pacsin3"; gene_source "ensembl"; gene_biotype "protein_coding"; transcript_name "Pacsin3-202"; transcript_source "ensembl"; transcript_biotype "protein_coding";
3	ensembl	exon	97683370	97683636	0	+	.	gene_id "ENSRNOG00000014204"; gene_version "9"; transcript_id "ENSRNOT00000157559"; transcript_version "1"; exon_number "1"; gene_name "Pacsin3"; gene_source "ensembl"; gene_biotype "protein_coding"; transcript_name "Pacsin3-204"; transcript_source "ensembl"; transcript_biotype "protein_coding"; exon_id "ENSRNOE00000749435"; exon_version "1";
3	ensembl	exon	97683370	97683639	0	+	.	gene_id "ENSRNOG00000014204"; gene_version "9"; transcript_id "ENSRNOT00000080266"; transcript_version "3"; exon_number "1"; gene_name "Pacsin3"; gene_source "ensembl"; gene_biotype "protein_coding"; transcript_name "Pacsin3-202"; transcript_source "ensembl"; transcript_biotype "protein_coding"; exon_id "ENSRNOE00000617510"; exon_version "2";
3	ensembl	transcript	97683370	97691616	0	+	.	gene_id "ENSRNOG00000014204"; gene_version "9"; transcript_id "ENSRNOT00000157559"; transcript_version "1"; gene_name "Pacsin3"; gene_source "ensembl"; gene_biotype "protein_coding"; transcript_name "Pacsin3-204"; transcript_source "ensembl"; transcript_biotype "protein_coding";
3	ensembl	transcript	97683370	97691628	0	+	.	gene_id "ENSRNOG00000014204"; gene_version "9"; transcript_id "ENSRNOT00000080266"; transcript_version "3"; gene_name "Pacsin3"; gene_source "ensembl"; gene_biotype "protein_coding"; transcript_name "Pacsin3-202"; transcript_source "ensembl"; transcript_biotype "protein_coding";
3	sraer114_es	exon	97683514	97683763	6.27694219325122	+	.	gene_id "ENSRNOG00000014204"; transcript_id "ENSRNOG00000014204_tx_4"; exon_id "3_97683514_97683763_+"; exonnum "1"; txlen "1948";
3	sraer114_es	exon	97683514	97683763	4.58007734078426	+	.	gene_id "ENSRNOG00000014204"; transcript_id "ENSRNOG00000014204_tx_5"; exon_id "3_97683514_97683763_+"; exonnum "1"; txlen "2011";
3	ensembl	start_codon	97683569	97683571	0	+	0	gene_id "ENSRNOG00000014204"; gene_version "9"; transcript_id "ENSRNOT00000157559"; transcript_version "1"; exon_number "1"; gene_name "Pacsin3"; gene_source "ensembl"; gene_biotype "protein_coding"; transcript_name "Pacsin3-204"; transcript_source "ensembl"; transcript_biotype "protein_coding";
3	ensembl	start_codon	97683569	97683571	0	+	0	gene_id "ENSRNOG00000014204"; gene_version "9"; transcript_id "ENSRNOT00000080266"; transcript_version "3"; exon_number "1"; gene_name "Pacsin3"; gene_source "ensembl"; gene_biotype "protein_coding"; transcript_name "Pacsin3-202"; transcript_source "ensembl"; transcript_biotype "protein_coding";
3	ensembl	CDS	97683569	97683636	0	+	0	gene_id "ENSRNOG00000014204"; gene_version "9"; transcript_id "ENSRNOT00000157559"; transcript_version "1"; exon_number "1"; gene_name "Pacsin3"; gene_source "ensembl"; gene_biotype "protein_coding"; transcript_name "Pacsin3-204"; transcript_source "ensembl"; transcript_biotype "protein_coding"; protein_id "ENSRNOP00000099585"; protein_version "1";
3	ensembl	CDS	97683569	97683639	0	+	0	gene_id "ENSRNOG00000014204"; gene_version "9"; transcript_id "ENSRNOT00000080266"; transcript_version "3"; exon_number "1"; gene_name "Pacsin3"; gene_source "ensembl"; gene_biotype "protein_coding"; transcript_name "Pacsin3-202"; transcript_source "ensembl"; transcript_biotype "protein_coding"; protein_id "ENSRNOP00000070437"; protein_version "2";
3	ensembl	five_prime_utr	97683885	97684031	0	+	.	gene_id "ENSRNOG00000014204"; gene_version "9"; transcript_id "ENSRNOT00000057176"; transcript_version "6"; gene_name "Pacsin3"; gene_source "ensembl"; gene_biotype "protein_coding"; transcript_name "Pacsin3-201"; transcript_source "ensembl"; transcript_biotype "protein_coding";
3	ensembl	exon	97683885	97684072	0	+	.	gene_id "ENSRNOG00000014204"; gene_version "9"; transcript_id "ENSRNOT00000057176"; transcript_version "6"; exon_number "1"; gene_name "Pacsin3"; gene_source "ensembl"; gene_biotype "protein_coding"; transcript_name "Pacsin3-201"; transcript_source "ensembl"; transcript_biotype "protein_coding"; exon_id "ENSRNOE00000751252"; exon_version "1";
3	ensembl	transcript	97683885	97691628	0	+	.	gene_id "ENSRNOG00000014204"; gene_version "9"; transcript_id "ENSRNOT00000057176"; transcript_version "6"; gene_name "Pacsin3"; gene_source "ensembl"; gene_biotype "protein_coding"; transcript_name "Pacsin3-201"; transcript_source "ensembl"; transcript_biotype "protein_coding";
3	ensembl	start_codon	97684032	97684034	0	+	0	gene_id "ENSRNOG00000014204"; gene_version "9"; transcript_id "ENSRNOT00000057176"; transcript_version "6"; exon_number "1"; gene_name "Pacsin3"; gene_source "ensembl"; gene_biotype "protein_coding"; transcript_name "Pacsin3-201"; transcript_source "ensembl"; transcript_biotype "protein_coding";
3	ensembl	CDS	97684032	97684072	0	+	0	gene_id "ENSRNOG00000014204"; gene_version "9"; transcript_id "ENSRNOT00000057176"; transcript_version "6"; exon_number "1"; gene_name "Pacsin3"; gene_source "ensembl"; gene_biotype "protein_coding"; transcript_name "Pacsin3-201"; transcript_source "ensembl"; transcript_biotype "protein_coding"; protein_id "ENSRNOP00000054003"; protein_version "5";
3	ensembl	exon	97686555	97686617	0	+	.	gene_id "ENSRNOG00000014204"; gene_version "9"; transcript_id "ENSRNOT00000157559"; transcript_version "1"; exon_number "2"; gene_name "Pacsin3"; gene_source "ensembl"; gene_biotype "protein_coding"; transcript_name "Pacsin3-204"; transcript_source "ensembl"; transcript_biotype "protein_coding"; exon_id "ENSRNOE00000724850"; exon_version "1";
3	ensembl	CDS	97686555	97686617	0	+	1	gene_id "ENSRNOG00000014204"; gene_version "9"; transcript_id "ENSRNOT00000157559"; transcript_version "1"; exon_number "2"; gene_name "Pacsin3"; gene_source "ensembl"; gene_biotype "protein_coding"; transcript_name "Pacsin3-204"; transcript_source "ensembl"; transcript_biotype "protein_coding"; protein_id "ENSRNOP00000099585"; protein_version "1";
3	ENSEMBL114_rn	exon	97686555	97686617	16.1219618655104	+	.	gene_id "ENSRNOG00000014204"; transcript_id "ENSRNOG00000014204_tx_2"; exon_id "3_97686555_97686617_+"; exonnum "2"; txlen "1858";
3	ENSEMBL114_rn	exon	97686555	97686617	4.58007734078426	+	.	gene_id "ENSRNOG00000014204"; transcript_id "ENSRNOG00000014204_tx_5"; exon_id "3_97686555_97686617_+"; exonnum "2"; txlen "2011";
3	ensembl	exon	97686860	97686950	0	+	.	gene_id "ENSRNOG00000014204"; gene_version "9"; transcript_id "ENSRNOT00000057176"; transcript_version "6"; exon_number "2"; gene_name "Pacsin3"; gene_source "ensembl"; gene_biotype "protein_coding"; transcript_name "Pacsin3-201"; transcript_source "ensembl"; transcript_biotype "protein_coding"; exon_id "ENSRNOE00000702166"; exon_version "1";
3	ensembl	CDS	97686860	97686950	0	+	1	gene_id "ENSRNOG00000014204"; gene_version "9"; transcript_id "ENSRNOT00000057176"; transcript_version "6"; exon_number "2"; gene_name "Pacsin3"; gene_source "ensembl"; gene_biotype "protein_coding"; transcript_name "Pacsin3-201"; transcript_source "ensembl"; transcript_biotype "protein_coding"; protein_id "ENSRNOP00000054003"; protein_version "5";
3	ensembl	exon	97686860	97686950	0	+	.	gene_id "ENSRNOG00000014204"; gene_version "9"; transcript_id "ENSRNOT00000157559"; transcript_version "1"; exon_number "3"; gene_name "Pacsin3"; gene_source "ensembl"; gene_biotype "protein_coding"; transcript_name "Pacsin3-204"; transcript_source "ensembl"; transcript_biotype "protein_coding"; exon_id "ENSRNOE00000702166"; exon_version "1";
3	ensembl	CDS	97686860	97686950	0	+	1	gene_id "ENSRNOG00000014204"; gene_version "9"; transcript_id "ENSRNOT00000157559"; transcript_version "1"; exon_number "3"; gene_name "Pacsin3"; gene_source "ensembl"; gene_biotype "protein_coding"; transcript_name "Pacsin3-204"; transcript_source "ensembl"; transcript_biotype "protein_coding"; protein_id "ENSRNOP00000099585"; protein_version "1";
3	ensembl	exon	97686860	97686950	0	+	.	gene_id "ENSRNOG00000014204"; gene_version "9"; transcript_id "ENSRNOT00000080266"; transcript_version "3"; exon_number "2"; gene_name "Pacsin3"; gene_source "ensembl"; gene_biotype "protein_coding"; transcript_name "Pacsin3-202"; transcript_source "ensembl"; transcript_biotype "protein_coding"; exon_id "ENSRNOE00000702166"; exon_version "1";
3	ensembl	CDS	97686860	97686950	0	+	1	gene_id "ENSRNOG00000014204"; gene_version "9"; transcript_id "ENSRNOT00000080266"; transcript_version "3"; exon_number "2"; gene_name "Pacsin3"; gene_source "ensembl"; gene_biotype "protein_coding"; transcript_name "Pacsin3-202"; transcript_source "ensembl"; transcript_biotype "protein_coding"; protein_id "ENSRNOP00000070437"; protein_version "2";
3	ensembl	exon	97686860	97686950	0	+	.	gene_id "ENSRNOG00000014204"; gene_version "9"; transcript_id "ENSRNOT00000118900"; transcript_version "2"; exon_number "3"; gene_name "Pacsin3"; gene_source "ensembl"; gene_biotype "protein_coding"; transcript_name "Pacsin3-203"; transcript_source "ensembl"; transcript_biotype "protein_coding"; exon_id "ENSRNOE00000702166"; exon_version "1"; tag "Ensembl_canonical";
3	ensembl	CDS	97686860	97686950	0	+	1	gene_id "ENSRNOG00000014204"; gene_version "9"; transcript_id "ENSRNOT00000118900"; transcript_version "2"; exon_number "3"; gene_name "Pacsin3"; gene_source "ensembl"; gene_biotype "protein_coding"; transcript_name "Pacsin3-203"; transcript_source "ensembl"; transcript_biotype "protein_coding"; protein_id "ENSRNOP00000095722"; protein_version "1"; tag "Ensembl_canonical";
3	ENSEMBL114_rn	exon	97686860	97686950	146.924687874147	+	.	gene_id "ENSRNOG00000014204"; transcript_id "ENSRNOG00000014204_tx_1"; exon_id "3_97686860_97686950_+"; exonnum "2"; txlen "1795";
3	ENSEMBL114_rn	exon	97686860	97686950	16.1219618655104	+	.	gene_id "ENSRNOG00000014204"; transcript_id "ENSRNOG00000014204_tx_2"; exon_id "3_97686860_97686950_+"; exonnum "3"; txlen "1858";
3	ENSEMBL114_rn	exon	97686860	97686950	6.27694219325122	+	.	gene_id "ENSRNOG00000014204"; transcript_id "ENSRNOG00000014204_tx_4"; exon_id "3_97686860_97686950_+"; exonnum "2"; txlen "1948";
3	ENSEMBL114_rn	exon	97686860	97686950	4.58007734078426	+	.	gene_id "ENSRNOG00000014204"; transcript_id "ENSRNOG00000014204_tx_5"; exon_id "3_97686860_97686950_+"; exonnum "3"; txlen "2011";
3	ensembl	exon	97687093	97687249	0	+	.	gene_id "ENSRNOG00000014204"; gene_version "9"; transcript_id "ENSRNOT00000057176"; transcript_version "6"; exon_number "3"; gene_name "Pacsin3"; gene_source "ensembl"; gene_biotype "protein_coding"; transcript_name "Pacsin3-201"; transcript_source "ensembl"; transcript_biotype "protein_coding"; exon_id "ENSRNOE00000136170"; exon_version "1";
3	ensembl	CDS	97687093	97687249	0	+	0	gene_id "ENSRNOG00000014204"; gene_version "9"; transcript_id "ENSRNOT00000057176"; transcript_version "6"; exon_number "3"; gene_name "Pacsin3"; gene_source "ensembl"; gene_biotype "protein_coding"; transcript_name "Pacsin3-201"; transcript_source "ensembl"; transcript_biotype "protein_coding"; protein_id "ENSRNOP00000054003"; protein_version "5";
3	ensembl	exon	97687093	97687249	0	+	.	gene_id "ENSRNOG00000014204"; gene_version "9"; transcript_id "ENSRNOT00000157559"; transcript_version "1"; exon_number "4"; gene_name "Pacsin3"; gene_source "ensembl"; gene_biotype "protein_coding"; transcript_name "Pacsin3-204"; transcript_source "ensembl"; transcript_biotype "protein_coding"; exon_id "ENSRNOE00000136170"; exon_version "1";
3	ensembl	CDS	97687093	97687249	0	+	0	gene_id "ENSRNOG00000014204"; gene_version "9"; transcript_id "ENSRNOT00000157559"; transcript_version "1"; exon_number "4"; gene_name "Pacsin3"; gene_source "ensembl"; gene_biotype "protein_coding"; transcript_name "Pacsin3-204"; transcript_source "ensembl"; transcript_biotype "protein_coding"; protein_id "ENSRNOP00000099585"; protein_version "1";
3	ensembl	exon	97687093	97687249	0	+	.	gene_id "ENSRNOG00000014204"; gene_version "9"; transcript_id "ENSRNOT00000080266"; transcript_version "3"; exon_number "3"; gene_name "Pacsin3"; gene_source "ensembl"; gene_biotype "protein_coding"; transcript_name "Pacsin3-202"; transcript_source "ensembl"; transcript_biotype "protein_coding"; exon_id "ENSRNOE00000136170"; exon_version "1";
3	ensembl	CDS	97687093	97687249	0	+	0	gene_id "ENSRNOG00000014204"; gene_version "9"; transcript_id "ENSRNOT00000080266"; transcript_version "3"; exon_number "3"; gene_name "Pacsin3"; gene_source "ensembl"; gene_biotype "protein_coding"; transcript_name "Pacsin3-202"; transcript_source "ensembl"; transcript_biotype "protein_coding"; protein_id "ENSRNOP00000070437"; protein_version "2";
3	ensembl	exon	97687093	97687249	0	+	.	gene_id "ENSRNOG00000014204"; gene_version "9"; transcript_id "ENSRNOT00000118900"; transcript_version "2"; exon_number "4"; gene_name "Pacsin3"; gene_source "ensembl"; gene_biotype "protein_coding"; transcript_name "Pacsin3-203"; transcript_source "ensembl"; transcript_biotype "protein_coding"; exon_id "ENSRNOE00000136170"; exon_version "1"; tag "Ensembl_canonical";
3	ensembl	CDS	97687093	97687249	0	+	0	gene_id "ENSRNOG00000014204"; gene_version "9"; transcript_id "ENSRNOT00000118900"; transcript_version "2"; exon_number "4"; gene_name "Pacsin3"; gene_source "ensembl"; gene_biotype "protein_coding"; transcript_name "Pacsin3-203"; transcript_source "ensembl"; transcript_biotype "protein_coding"; protein_id "ENSRNOP00000095722"; protein_version "1"; tag "Ensembl_canonical";
3	ENSEMBL114_rn	exon	97687093	97687249	146.924687874147	+	.	gene_id "ENSRNOG00000014204"; transcript_id "ENSRNOG00000014204_tx_1"; exon_id "3_97687093_97687249_+"; exonnum "3"; txlen "1795";
3	ENSEMBL114_rn	exon	97687093	97687249	16.1219618655104	+	.	gene_id "ENSRNOG00000014204"; transcript_id "ENSRNOG00000014204_tx_2"; exon_id "3_97687093_97687249_+"; exonnum "4"; txlen "1858";
3	ENSEMBL114_rn	exon	97687093	97687249	6.27694219325122	+	.	gene_id "ENSRNOG00000014204"; transcript_id "ENSRNOG00000014204_tx_4"; exon_id "3_97687093_97687249_+"; exonnum "3"; txlen "1948";
3	ENSEMBL114_rn	exon	97687093	97687249	4.58007734078426	+	.	gene_id "ENSRNOG00000014204"; transcript_id "ENSRNOG00000014204_tx_5"; exon_id "3_97687093_97687249_+"; exonnum "4"; txlen "2011";
3	ensembl	exon	97687852	97688087	0	+	.	gene_id "ENSRNOG00000014204"; gene_version "9"; transcript_id "ENSRNOT00000057176"; transcript_version "6"; exon_number "4"; gene_name "Pacsin3"; gene_source "ensembl"; gene_biotype "protein_coding"; transcript_name "Pacsin3-201"; transcript_source "ensembl"; transcript_biotype "protein_coding"; exon_id "ENSRNOE00000136273"; exon_version "1";
3	ensembl	CDS	97687852	97688087	0	+	2	gene_id "ENSRNOG00000014204"; gene_version "9"; transcript_id "ENSRNOT00000057176"; transcript_version "6"; exon_number "4"; gene_name "Pacsin3"; gene_source "ensembl"; gene_biotype "protein_coding"; transcript_name "Pacsin3-201"; transcript_source "ensembl"; transcript_biotype "protein_coding"; protein_id "ENSRNOP00000054003"; protein_version "5";
3	ensembl	exon	97687852	97688087	0	+	.	gene_id "ENSRNOG00000014204"; gene_version "9"; transcript_id "ENSRNOT00000157559"; transcript_version "1"; exon_number "5"; gene_name "Pacsin3"; gene_source "ensembl"; gene_biotype "protein_coding"; transcript_name "Pacsin3-204"; transcript_source "ensembl"; transcript_biotype "protein_coding"; exon_id "ENSRNOE00000136273"; exon_version "1";
3	ensembl	CDS	97687852	97688087	0	+	2	gene_id "ENSRNOG00000014204"; gene_version "9"; transcript_id "ENSRNOT00000157559"; transcript_version "1"; exon_number "5"; gene_name "Pacsin3"; gene_source "ensembl"; gene_biotype "protein_coding"; transcript_name "Pacsin3-204"; transcript_source "ensembl"; transcript_biotype "protein_coding"; protein_id "ENSRNOP00000099585"; protein_version "1";
3	ensembl	exon	97687852	97688087	0	+	.	gene_id "ENSRNOG00000014204"; gene_version "9"; transcript_id "ENSRNOT00000080266"; transcript_version "3"; exon_number "4"; gene_name "Pacsin3"; gene_source "ensembl"; gene_biotype "protein_coding"; transcript_name "Pacsin3-202"; transcript_source "ensembl"; transcript_biotype "protein_coding"; exon_id "ENSRNOE00000136273"; exon_version "1";
3	ensembl	CDS	97687852	97688087	0	+	2	gene_id "ENSRNOG00000014204"; gene_version "9"; transcript_id "ENSRNOT00000080266"; transcript_version "3"; exon_number "4"; gene_name "Pacsin3"; gene_source "ensembl"; gene_biotype "protein_coding"; transcript_name "Pacsin3-202"; transcript_source "ensembl"; transcript_biotype "protein_coding"; protein_id "ENSRNOP00000070437"; protein_version "2";
3	ensembl	exon	97687852	97688087	0	+	.	gene_id "ENSRNOG00000014204"; gene_version "9"; transcript_id "ENSRNOT00000118900"; transcript_version "2"; exon_number "5"; gene_name "Pacsin3"; gene_source "ensembl"; gene_biotype "protein_coding"; transcript_name "Pacsin3-203"; transcript_source "ensembl"; transcript_biotype "protein_coding"; exon_id "ENSRNOE00000136273"; exon_version "1"; tag "Ensembl_canonical";
3	ensembl	CDS	97687852	97688087	0	+	2	gene_id "ENSRNOG00000014204"; gene_version "9"; transcript_id "ENSRNOT00000118900"; transcript_version "2"; exon_number "5"; gene_name "Pacsin3"; gene_source "ensembl"; gene_biotype "protein_coding"; transcript_name "Pacsin3-203"; transcript_source "ensembl"; transcript_biotype "protein_coding"; protein_id "ENSRNOP00000095722"; protein_version "1"; tag "Ensembl_canonical";
3	ENSEMBL114_rn	exon	97687852	97688087	146.924687874147	+	.	gene_id "ENSRNOG00000014204"; transcript_id "ENSRNOG00000014204_tx_1"; exon_id "3_97687852_97688087_+"; exonnum "4"; txlen "1795";
3	ENSEMBL114_rn	exon	97687852	97688087	16.1219618655104	+	.	gene_id "ENSRNOG00000014204"; transcript_id "ENSRNOG00000014204_tx_2"; exon_id "3_97687852_97688087_+"; exonnum "5"; txlen "1858";
3	ENSEMBL114_rn	exon	97687852	97688087	8.0496930662775	+	.	gene_id "ENSRNOG00000014204"; transcript_id "ENSRNOG00000014204_tx_3"; exon_id "3_97687852_97688087_+"; exonnum "2"; txlen "1547";
3	ENSEMBL114_rn	exon	97687852	97688087	6.27694219325122	+	.	gene_id "ENSRNOG00000014204"; transcript_id "ENSRNOG00000014204_tx_4"; exon_id "3_97687852_97688087_+"; exonnum "4"; txlen "1948";
3	ENSEMBL114_rn	exon	97687852	97688087	4.58007734078426	+	.	gene_id "ENSRNOG00000014204"; transcript_id "ENSRNOG00000014204_tx_5"; exon_id "3_97687852_97688087_+"; exonnum "5"; txlen "2011";
3	ensembl	exon	97688188	97688343	0	+	.	gene_id "ENSRNOG00000014204"; gene_version "9"; transcript_id "ENSRNOT00000057176"; transcript_version "6"; exon_number "5"; gene_name "Pacsin3"; gene_source "ensembl"; gene_biotype "protein_coding"; transcript_name "Pacsin3-201"; transcript_source "ensembl"; transcript_biotype "protein_coding"; exon_id "ENSRNOE00000136531"; exon_version "1";
3	ensembl	CDS	97688188	97688343	0	+	0	gene_id "ENSRNOG00000014204"; gene_version "9"; transcript_id "ENSRNOT00000057176"; transcript_version "6"; exon_number "5"; gene_name "Pacsin3"; gene_source "ensembl"; gene_biotype "protein_coding"; transcript_name "Pacsin3-201"; transcript_source "ensembl"; transcript_biotype "protein_coding"; protein_id "ENSRNOP00000054003"; protein_version "5";
3	ensembl	exon	97688188	97688343	0	+	.	gene_id "ENSRNOG00000014204"; gene_version "9"; transcript_id "ENSRNOT00000157559"; transcript_version "1"; exon_number "6"; gene_name "Pacsin3"; gene_source "ensembl"; gene_biotype "protein_coding"; transcript_name "Pacsin3-204"; transcript_source "ensembl"; transcript_biotype "protein_coding"; exon_id "ENSRNOE00000136531"; exon_version "1";
3	ensembl	CDS	97688188	97688343	0	+	0	gene_id "ENSRNOG00000014204"; gene_version "9"; transcript_id "ENSRNOT00000157559"; transcript_version "1"; exon_number "6"; gene_name "Pacsin3"; gene_source "ensembl"; gene_biotype "protein_coding"; transcript_name "Pacsin3-204"; transcript_source "ensembl"; transcript_biotype "protein_coding"; protein_id "ENSRNOP00000099585"; protein_version "1";
3	ensembl	exon	97688188	97688343	0	+	.	gene_id "ENSRNOG00000014204"; gene_version "9"; transcript_id "ENSRNOT00000080266"; transcript_version "3"; exon_number "5"; gene_name "Pacsin3"; gene_source "ensembl"; gene_biotype "protein_coding"; transcript_name "Pacsin3-202"; transcript_source "ensembl"; transcript_biotype "protein_coding"; exon_id "ENSRNOE00000136531"; exon_version "1";
3	ensembl	CDS	97688188	97688343	0	+	0	gene_id "ENSRNOG00000014204"; gene_version "9"; transcript_id "ENSRNOT00000080266"; transcript_version "3"; exon_number "5"; gene_name "Pacsin3"; gene_source "ensembl"; gene_biotype "protein_coding"; transcript_name "Pacsin3-202"; transcript_source "ensembl"; transcript_biotype "protein_coding"; protein_id "ENSRNOP00000070437"; protein_version "2";
3	ensembl	exon	97688188	97688343	0	+	.	gene_id "ENSRNOG00000014204"; gene_version "9"; transcript_id "ENSRNOT00000118900"; transcript_version "2"; exon_number "6"; gene_name "Pacsin3"; gene_source "ensembl"; gene_biotype "protein_coding"; transcript_name "Pacsin3-203"; transcript_source "ensembl"; transcript_biotype "protein_coding"; exon_id "ENSRNOE00000136531"; exon_version "1"; tag "Ensembl_canonical";
3	ensembl	CDS	97688188	97688343	0	+	0	gene_id "ENSRNOG00000014204"; gene_version "9"; transcript_id "ENSRNOT00000118900"; transcript_version "2"; exon_number "6"; gene_name "Pacsin3"; gene_source "ensembl"; gene_biotype "protein_coding"; transcript_name "Pacsin3-203"; transcript_source "ensembl"; transcript_biotype "protein_coding"; protein_id "ENSRNOP00000095722"; protein_version "1"; tag "Ensembl_canonical";
3	ENSEMBL114_rn	exon	97688188	97688343	146.924687874147	+	.	gene_id "ENSRNOG00000014204"; transcript_id "ENSRNOG00000014204_tx_1"; exon_id "3_97688188_97688343_+"; exonnum "5"; txlen "1795";
3	ENSEMBL114_rn	exon	97688188	97688343	16.1219618655104	+	.	gene_id "ENSRNOG00000014204"; transcript_id "ENSRNOG00000014204_tx_2"; exon_id "3_97688188_97688343_+"; exonnum "6"; txlen "1858";
3	ENSEMBL114_rn	exon	97688188	97688343	8.0496930662775	+	.	gene_id "ENSRNOG00000014204"; transcript_id "ENSRNOG00000014204_tx_3"; exon_id "3_97688188_97688343_+"; exonnum "3"; txlen "1547";
3	ENSEMBL114_rn	exon	97688188	97688343	6.27694219325122	+	.	gene_id "ENSRNOG00000014204"; transcript_id "ENSRNOG00000014204_tx_4"; exon_id "3_97688188_97688343_+"; exonnum "5"; txlen "1948";
3	ENSEMBL114_rn	exon	97688188	97688343	4.58007734078426	+	.	gene_id "ENSRNOG00000014204"; transcript_id "ENSRNOG00000014204_tx_5"; exon_id "3_97688188_97688343_+"; exonnum "6"; txlen "2011";
3	ensembl	exon	97689710	97689885	0	+	.	gene_id "ENSRNOG00000014204"; gene_version "9"; transcript_id "ENSRNOT00000057176"; transcript_version "6"; exon_number "6"; gene_name "Pacsin3"; gene_source "ensembl"; gene_biotype "protein_coding"; transcript_name "Pacsin3-201"; transcript_source "ensembl"; transcript_biotype "protein_coding"; exon_id "ENSRNOE00000136827"; exon_version "1";
3	ensembl	CDS	97689710	97689885	0	+	0	gene_id "ENSRNOG00000014204"; gene_version "9"; transcript_id "ENSRNOT00000057176"; transcript_version "6"; exon_number "6"; gene_name "Pacsin3"; gene_source "ensembl"; gene_biotype "protein_coding"; transcript_name "Pacsin3-201"; transcript_source "ensembl"; transcript_biotype "protein_coding"; protein_id "ENSRNOP00000054003"; protein_version "5";
3	ensembl	exon	97689710	97689885	0	+	.	gene_id "ENSRNOG00000014204"; gene_version "9"; transcript_id "ENSRNOT00000157559"; transcript_version "1"; exon_number "7"; gene_name "Pacsin3"; gene_source "ensembl"; gene_biotype "protein_coding"; transcript_name "Pacsin3-204"; transcript_source "ensembl"; transcript_biotype "protein_coding"; exon_id "ENSRNOE00000136827"; exon_version "1";
3	ensembl	CDS	97689710	97689885	0	+	0	gene_id "ENSRNOG00000014204"; gene_version "9"; transcript_id "ENSRNOT00000157559"; transcript_version "1"; exon_number "7"; gene_name "Pacsin3"; gene_source "ensembl"; gene_biotype "protein_coding"; transcript_name "Pacsin3-204"; transcript_source "ensembl"; transcript_biotype "protein_coding"; protein_id "ENSRNOP00000099585"; protein_version "1";
3	ensembl	exon	97689710	97689885	0	+	.	gene_id "ENSRNOG00000014204"; gene_version "9"; transcript_id "ENSRNOT00000080266"; transcript_version "3"; exon_number "6"; gene_name "Pacsin3"; gene_source "ensembl"; gene_biotype "protein_coding"; transcript_name "Pacsin3-202"; transcript_source "ensembl"; transcript_biotype "protein_coding"; exon_id "ENSRNOE00000136827"; exon_version "1";
3	ensembl	CDS	97689710	97689885	0	+	0	gene_id "ENSRNOG00000014204"; gene_version "9"; transcript_id "ENSRNOT00000080266"; transcript_version "3"; exon_number "6"; gene_name "Pacsin3"; gene_source "ensembl"; gene_biotype "protein_coding"; transcript_name "Pacsin3-202"; transcript_source "ensembl"; transcript_biotype "protein_coding"; protein_id "ENSRNOP00000070437"; protein_version "2";
3	ensembl	exon	97689710	97689885	0	+	.	gene_id "ENSRNOG00000014204"; gene_version "9"; transcript_id "ENSRNOT00000118900"; transcript_version "2"; exon_number "7"; gene_name "Pacsin3"; gene_source "ensembl"; gene_biotype "protein_coding"; transcript_name "Pacsin3-203"; transcript_source "ensembl"; transcript_biotype "protein_coding"; exon_id "ENSRNOE00000136827"; exon_version "1"; tag "Ensembl_canonical";
3	ensembl	CDS	97689710	97689885	0	+	0	gene_id "ENSRNOG00000014204"; gene_version "9"; transcript_id "ENSRNOT00000118900"; transcript_version "2"; exon_number "7"; gene_name "Pacsin3"; gene_source "ensembl"; gene_biotype "protein_coding"; transcript_name "Pacsin3-203"; transcript_source "ensembl"; transcript_biotype "protein_coding"; protein_id "ENSRNOP00000095722"; protein_version "1"; tag "Ensembl_canonical";
3	ENSEMBL114_rn	exon	97689710	97689885	146.924687874147	+	.	gene_id "ENSRNOG00000014204"; transcript_id "ENSRNOG00000014204_tx_1"; exon_id "3_97689710_97689885_+"; exonnum "6"; txlen "1795";
3	ENSEMBL114_rn	exon	97689710	97689885	16.1219618655104	+	.	gene_id "ENSRNOG00000014204"; transcript_id "ENSRNOG00000014204_tx_2"; exon_id "3_97689710_97689885_+"; exonnum "7"; txlen "1858";
3	ENSEMBL114_rn	exon	97689710	97689885	8.0496930662775	+	.	gene_id "ENSRNOG00000014204"; transcript_id "ENSRNOG00000014204_tx_3"; exon_id "3_97689710_97689885_+"; exonnum "4"; txlen "1547";
3	ENSEMBL114_rn	exon	97689710	97689885	6.27694219325122	+	.	gene_id "ENSRNOG00000014204"; transcript_id "ENSRNOG00000014204_tx_4"; exon_id "3_97689710_97689885_+"; exonnum "6"; txlen "1948";
3	ENSEMBL114_rn	exon	97689710	97689885	4.58007734078426	+	.	gene_id "ENSRNOG00000014204"; transcript_id "ENSRNOG00000014204_tx_5"; exon_id "3_97689710_97689885_+"; exonnum "7"; txlen "2011";
3	ensembl	exon	97689989	97690109	0	+	.	gene_id "ENSRNOG00000014204"; gene_version "9"; transcript_id "ENSRNOT00000057176"; transcript_version "6"; exon_number "7"; gene_name "Pacsin3"; gene_source "ensembl"; gene_biotype "protein_coding"; transcript_name "Pacsin3-201"; transcript_source "ensembl"; transcript_biotype "protein_coding"; exon_id "ENSRNOE00000136921"; exon_version "5";
3	ensembl	CDS	97689989	97690109	0	+	1	gene_id "ENSRNOG00000014204"; gene_version "9"; transcript_id "ENSRNOT00000057176"; transcript_version "6"; exon_number "7"; gene_name "Pacsin3"; gene_source "ensembl"; gene_biotype "protein_coding"; transcript_name "Pacsin3-201"; transcript_source "ensembl"; transcript_biotype "protein_coding"; protein_id "ENSRNOP00000054003"; protein_version "5";
3	ensembl	exon	97689989	97690109	0	+	.	gene_id "ENSRNOG00000014204"; gene_version "9"; transcript_id "ENSRNOT00000157559"; transcript_version "1"; exon_number "8"; gene_name "Pacsin3"; gene_source "ensembl"; gene_biotype "protein_coding"; transcript_name "Pacsin3-204"; transcript_source "ensembl"; transcript_biotype "protein_coding"; exon_id "ENSRNOE00000136921"; exon_version "5";
3	ensembl	CDS	97689989	97690109	0	+	1	gene_id "ENSRNOG00000014204"; gene_version "9"; transcript_id "ENSRNOT00000157559"; transcript_version "1"; exon_number "8"; gene_name "Pacsin3"; gene_source "ensembl"; gene_biotype "protein_coding"; transcript_name "Pacsin3-204"; transcript_source "ensembl"; transcript_biotype "protein_coding"; protein_id "ENSRNOP00000099585"; protein_version "1";
3	ensembl	exon	97689989	97690109	0	+	.	gene_id "ENSRNOG00000014204"; gene_version "9"; transcript_id "ENSRNOT00000080266"; transcript_version "3"; exon_number "7"; gene_name "Pacsin3"; gene_source "ensembl"; gene_biotype "protein_coding"; transcript_name "Pacsin3-202"; transcript_source "ensembl"; transcript_biotype "protein_coding"; exon_id "ENSRNOE00000136921"; exon_version "5";
3	ensembl	CDS	97689989	97690109	0	+	1	gene_id "ENSRNOG00000014204"; gene_version "9"; transcript_id "ENSRNOT00000080266"; transcript_version "3"; exon_number "7"; gene_name "Pacsin3"; gene_source "ensembl"; gene_biotype "protein_coding"; transcript_name "Pacsin3-202"; transcript_source "ensembl"; transcript_biotype "protein_coding"; protein_id "ENSRNOP00000070437"; protein_version "2";
3	ensembl	exon	97689989	97690109	0	+	.	gene_id "ENSRNOG00000014204"; gene_version "9"; transcript_id "ENSRNOT00000118900"; transcript_version "2"; exon_number "8"; gene_name "Pacsin3"; gene_source "ensembl"; gene_biotype "protein_coding"; transcript_name "Pacsin3-203"; transcript_source "ensembl"; transcript_biotype "protein_coding"; exon_id "ENSRNOE00000136921"; exon_version "5"; tag "Ensembl_canonical";
3	ensembl	CDS	97689989	97690109	0	+	1	gene_id "ENSRNOG00000014204"; gene_version "9"; transcript_id "ENSRNOT00000118900"; transcript_version "2"; exon_number "8"; gene_name "Pacsin3"; gene_source "ensembl"; gene_biotype "protein_coding"; transcript_name "Pacsin3-203"; transcript_source "ensembl"; transcript_biotype "protein_coding"; protein_id "ENSRNOP00000095722"; protein_version "1"; tag "Ensembl_canonical";
3	ENSEMBL114_rn	exon	97689989	97690109	146.924687874147	+	.	gene_id "ENSRNOG00000014204"; transcript_id "ENSRNOG00000014204_tx_1"; exon_id "3_97689989_97690109_+"; exonnum "7"; txlen "1795";
3	ENSEMBL114_rn	exon	97689989	97690109	16.1219618655104	+	.	gene_id "ENSRNOG00000014204"; transcript_id "ENSRNOG00000014204_tx_2"; exon_id "3_97689989_97690109_+"; exonnum "8"; txlen "1858";
3	ENSEMBL114_rn	exon	97689989	97690109	8.0496930662775	+	.	gene_id "ENSRNOG00000014204"; transcript_id "ENSRNOG00000014204_tx_3"; exon_id "3_97689989_97690109_+"; exonnum "5"; txlen "1547";
3	ENSEMBL114_rn	exon	97689989	97690109	6.27694219325122	+	.	gene_id "ENSRNOG00000014204"; transcript_id "ENSRNOG00000014204_tx_4"; exon_id "3_97689989_97690109_+"; exonnum "7"; txlen "1948";
3	ENSEMBL114_rn	exon	97689989	97690109	4.58007734078426	+	.	gene_id "ENSRNOG00000014204"; transcript_id "ENSRNOG00000014204_tx_5"; exon_id "3_97689989_97690109_+"; exonnum "8"; txlen "2011";
3	ensembl	exon	97690218	97690354	0	+	.	gene_id "ENSRNOG00000014204"; gene_version "9"; transcript_id "ENSRNOT00000057176"; transcript_version "6"; exon_number "8"; gene_name "Pacsin3"; gene_source "ensembl"; gene_biotype "protein_coding"; transcript_name "Pacsin3-201"; transcript_source "ensembl"; transcript_biotype "protein_coding"; exon_id "ENSRNOE00000137013"; exon_version "1";
3	ensembl	CDS	97690218	97690354	0	+	0	gene_id "ENSRNOG00000014204"; gene_version "9"; transcript_id "ENSRNOT00000057176"; transcript_version "6"; exon_number "8"; gene_name "Pacsin3"; gene_source "ensembl"; gene_biotype "protein_coding"; transcript_name "Pacsin3-201"; transcript_source "ensembl"; transcript_biotype "protein_coding"; protein_id "ENSRNOP00000054003"; protein_version "5";
3	ensembl	exon	97690218	97690354	0	+	.	gene_id "ENSRNOG00000014204"; gene_version "9"; transcript_id "ENSRNOT00000157559"; transcript_version "1"; exon_number "9"; gene_name "Pacsin3"; gene_source "ensembl"; gene_biotype "protein_coding"; transcript_name "Pacsin3-204"; transcript_source "ensembl"; transcript_biotype "protein_coding"; exon_id "ENSRNOE00000137013"; exon_version "1";
3	ensembl	CDS	97690218	97690354	0	+	0	gene_id "ENSRNOG00000014204"; gene_version "9"; transcript_id "ENSRNOT00000157559"; transcript_version "1"; exon_number "9"; gene_name "Pacsin3"; gene_source "ensembl"; gene_biotype "protein_coding"; transcript_name "Pacsin3-204"; transcript_source "ensembl"; transcript_biotype "protein_coding"; protein_id "ENSRNOP00000099585"; protein_version "1";
3	ensembl	exon	97690218	97690354	0	+	.	gene_id "ENSRNOG00000014204"; gene_version "9"; transcript_id "ENSRNOT00000080266"; transcript_version "3"; exon_number "8"; gene_name "Pacsin3"; gene_source "ensembl"; gene_biotype "protein_coding"; transcript_name "Pacsin3-202"; transcript_source "ensembl"; transcript_biotype "protein_coding"; exon_id "ENSRNOE00000137013"; exon_version "1";
3	ensembl	CDS	97690218	97690354	0	+	0	gene_id "ENSRNOG00000014204"; gene_version "9"; transcript_id "ENSRNOT00000080266"; transcript_version "3"; exon_number "8"; gene_name "Pacsin3"; gene_source "ensembl"; gene_biotype "protein_coding"; transcript_name "Pacsin3-202"; transcript_source "ensembl"; transcript_biotype "protein_coding"; protein_id "ENSRNOP00000070437"; protein_version "2";
3	ensembl	exon	97690218	97690354	0	+	.	gene_id "ENSRNOG00000014204"; gene_version "9"; transcript_id "ENSRNOT00000118900"; transcript_version "2"; exon_number "9"; gene_name "Pacsin3"; gene_source "ensembl"; gene_biotype "protein_coding"; transcript_name "Pacsin3-203"; transcript_source "ensembl"; transcript_biotype "protein_coding"; exon_id "ENSRNOE00000137013"; exon_version "1"; tag "Ensembl_canonical";
3	ensembl	CDS	97690218	97690354	0	+	0	gene_id "ENSRNOG00000014204"; gene_version "9"; transcript_id "ENSRNOT00000118900"; transcript_version "2"; exon_number "9"; gene_name "Pacsin3"; gene_source "ensembl"; gene_biotype "protein_coding"; transcript_name "Pacsin3-203"; transcript_source "ensembl"; transcript_biotype "protein_coding"; protein_id "ENSRNOP00000095722"; protein_version "1"; tag "Ensembl_canonical";
3	ENSEMBL114_rn	exon	97690218	97690354	146.924687874147	+	.	gene_id "ENSRNOG00000014204"; transcript_id "ENSRNOG00000014204_tx_1"; exon_id "3_97690218_97690354_+"; exonnum "8"; txlen "1795";
3	ENSEMBL114_rn	exon	97690218	97690354	16.1219618655104	+	.	gene_id "ENSRNOG00000014204"; transcript_id "ENSRNOG00000014204_tx_2"; exon_id "3_97690218_97690354_+"; exonnum "9"; txlen "1858";
3	ENSEMBL114_rn	exon	97690218	97690354	8.0496930662775	+	.	gene_id "ENSRNOG00000014204"; transcript_id "ENSRNOG00000014204_tx_3"; exon_id "3_97690218_97690354_+"; exonnum "6"; txlen "1547";
3	ENSEMBL114_rn	exon	97690218	97690354	6.27694219325122	+	.	gene_id "ENSRNOG00000014204"; transcript_id "ENSRNOG00000014204_tx_4"; exon_id "3_97690218_97690354_+"; exonnum "8"; txlen "1948";
3	ENSEMBL114_rn	exon	97690218	97690354	4.58007734078426	+	.	gene_id "ENSRNOG00000014204"; transcript_id "ENSRNOG00000014204_tx_5"; exon_id "3_97690218_97690354_+"; exonnum "9"; txlen "2011";
3	ensembl	exon	97690701	97690822	0	+	.	gene_id "ENSRNOG00000014204"; gene_version "9"; transcript_id "ENSRNOT00000057176"; transcript_version "6"; exon_number "9"; gene_name "Pacsin3"; gene_source "ensembl"; gene_biotype "protein_coding"; transcript_name "Pacsin3-201"; transcript_source "ensembl"; transcript_biotype "protein_coding"; exon_id "ENSRNOE00000137101"; exon_version "1";
3	ensembl	CDS	97690701	97690822	0	+	1	gene_id "ENSRNOG00000014204"; gene_version "9"; transcript_id "ENSRNOT00000057176"; transcript_version "6"; exon_number "9"; gene_name "Pacsin3"; gene_source "ensembl"; gene_biotype "protein_coding"; transcript_name "Pacsin3-201"; transcript_source "ensembl"; transcript_biotype "protein_coding"; protein_id "ENSRNOP00000054003"; protein_version "5";
3	ensembl	exon	97690701	97690822	0	+	.	gene_id "ENSRNOG00000014204"; gene_version "9"; transcript_id "ENSRNOT00000157559"; transcript_version "1"; exon_number "10"; gene_name "Pacsin3"; gene_source "ensembl"; gene_biotype "protein_coding"; transcript_name "Pacsin3-204"; transcript_source "ensembl"; transcript_biotype "protein_coding"; exon_id "ENSRNOE00000137101"; exon_version "1";
3	ensembl	CDS	97690701	97690822	0	+	1	gene_id "ENSRNOG00000014204"; gene_version "9"; transcript_id "ENSRNOT00000157559"; transcript_version "1"; exon_number "10"; gene_name "Pacsin3"; gene_source "ensembl"; gene_biotype "protein_coding"; transcript_name "Pacsin3-204"; transcript_source "ensembl"; transcript_biotype "protein_coding"; protein_id "ENSRNOP00000099585"; protein_version "1";
3	ensembl	exon	97690701	97690822	0	+	.	gene_id "ENSRNOG00000014204"; gene_version "9"; transcript_id "ENSRNOT00000080266"; transcript_version "3"; exon_number "9"; gene_name "Pacsin3"; gene_source "ensembl"; gene_biotype "protein_coding"; transcript_name "Pacsin3-202"; transcript_source "ensembl"; transcript_biotype "protein_coding"; exon_id "ENSRNOE00000137101"; exon_version "1";
3	ensembl	CDS	97690701	97690822	0	+	1	gene_id "ENSRNOG00000014204"; gene_version "9"; transcript_id "ENSRNOT00000080266"; transcript_version "3"; exon_number "9"; gene_name "Pacsin3"; gene_source "ensembl"; gene_biotype "protein_coding"; transcript_name "Pacsin3-202"; transcript_source "ensembl"; transcript_biotype "protein_coding"; protein_id "ENSRNOP00000070437"; protein_version "2";
3	ensembl	exon	97690701	97690822	0	+	.	gene_id "ENSRNOG00000014204"; gene_version "9"; transcript_id "ENSRNOT00000118900"; transcript_version "2"; exon_number "10"; gene_name "Pacsin3"; gene_source "ensembl"; gene_biotype "protein_coding"; transcript_name "Pacsin3-203"; transcript_source "ensembl"; transcript_biotype "protein_coding"; exon_id "ENSRNOE00000137101"; exon_version "1"; tag "Ensembl_canonical";
3	ensembl	CDS	97690701	97690822	0	+	1	gene_id "ENSRNOG00000014204"; gene_version "9"; transcript_id "ENSRNOT00000118900"; transcript_version "2"; exon_number "10"; gene_name "Pacsin3"; gene_source "ensembl"; gene_biotype "protein_coding"; transcript_name "Pacsin3-203"; transcript_source "ensembl"; transcript_biotype "protein_coding"; protein_id "ENSRNOP00000095722"; protein_version "1"; tag "Ensembl_canonical";
3	ENSEMBL114_rn	exon	97690701	97690822	146.924687874147	+	.	gene_id "ENSRNOG00000014204"; transcript_id "ENSRNOG00000014204_tx_1"; exon_id "3_97690701_97690822_+"; exonnum "9"; txlen "1795";
3	ENSEMBL114_rn	exon	97690701	97690822	16.1219618655104	+	.	gene_id "ENSRNOG00000014204"; transcript_id "ENSRNOG00000014204_tx_2"; exon_id "3_97690701_97690822_+"; exonnum "10"; txlen "1858";
3	ENSEMBL114_rn	exon	97690701	97690822	8.0496930662775	+	.	gene_id "ENSRNOG00000014204"; transcript_id "ENSRNOG00000014204_tx_3"; exon_id "3_97690701_97690822_+"; exonnum "7"; txlen "1547";
3	ENSEMBL114_rn	exon	97690701	97690822	6.27694219325122	+	.	gene_id "ENSRNOG00000014204"; transcript_id "ENSRNOG00000014204_tx_4"; exon_id "3_97690701_97690822_+"; exonnum "9"; txlen "1948";
3	ENSEMBL114_rn	exon	97690701	97690822	4.58007734078426	+	.	gene_id "ENSRNOG00000014204"; transcript_id "ENSRNOG00000014204_tx_5"; exon_id "3_97690701_97690822_+"; exonnum "10"; txlen "2011";
3	ensembl	CDS	97691115	97691227	0	+	2	gene_id "ENSRNOG00000014204"; gene_version "9"; transcript_id "ENSRNOT00000057176"; transcript_version "6"; exon_number "10"; gene_name "Pacsin3"; gene_source "ensembl"; gene_biotype "protein_coding"; transcript_name "Pacsin3-201"; transcript_source "ensembl"; transcript_biotype "protein_coding"; protein_id "ENSRNOP00000054003"; protein_version "5";
3	ensembl	CDS	97691115	97691227	0	+	2	gene_id "ENSRNOG00000014204"; gene_version "9"; transcript_id "ENSRNOT00000157559"; transcript_version "1"; exon_number "11"; gene_name "Pacsin3"; gene_source "ensembl"; gene_biotype "protein_coding"; transcript_name "Pacsin3-204"; transcript_source "ensembl"; transcript_biotype "protein_coding"; protein_id "ENSRNOP00000099585"; protein_version "1";
3	ensembl	CDS	97691115	97691227	0	+	2	gene_id "ENSRNOG00000014204"; gene_version "9"; transcript_id "ENSRNOT00000080266"; transcript_version "3"; exon_number "10"; gene_name "Pacsin3"; gene_source "ensembl"; gene_biotype "protein_coding"; transcript_name "Pacsin3-202"; transcript_source "ensembl"; transcript_biotype "protein_coding"; protein_id "ENSRNOP00000070437"; protein_version "2";
3	ensembl	CDS	97691115	97691227	0	+	2	gene_id "ENSRNOG00000014204"; gene_version "9"; transcript_id "ENSRNOT00000118900"; transcript_version "2"; exon_number "11"; gene_name "Pacsin3"; gene_source "ensembl"; gene_biotype "protein_coding"; transcript_name "Pacsin3-203"; transcript_source "ensembl"; transcript_biotype "protein_coding"; protein_id "ENSRNOP00000095722"; protein_version "1"; tag "Ensembl_canonical";
3	ensembl	exon	97691115	97691616	0	+	.	gene_id "ENSRNOG00000014204"; gene_version "9"; transcript_id "ENSRNOT00000157559"; transcript_version "1"; exon_number "11"; gene_name "Pacsin3"; gene_source "ensembl"; gene_biotype "protein_coding"; transcript_name "Pacsin3-204"; transcript_source "ensembl"; transcript_biotype "protein_coding"; exon_id "ENSRNOE00000386948"; exon_version "6";
3	ENSEMBL114_rn	exon	97691115	97691616	146.924687874147	+	.	gene_id "ENSRNOG00000014204"; transcript_id "ENSRNOG00000014204_tx_1"; exon_id "3_97691115_97691616_+"; exonnum "10"; txlen "1795";
3	ENSEMBL114_rn	exon	97691115	97691616	16.1219618655104	+	.	gene_id "ENSRNOG00000014204"; transcript_id "ENSRNOG00000014204_tx_2"; exon_id "3_97691115_97691616_+"; exonnum "11"; txlen "1858";
3	ENSEMBL114_rn	exon	97691115	97691616	8.0496930662775	+	.	gene_id "ENSRNOG00000014204"; transcript_id "ENSRNOG00000014204_tx_3"; exon_id "3_97691115_97691616_+"; exonnum "8"; txlen "1547";
3	ENSEMBL114_rn	exon	97691115	97691616	6.27694219325122	+	.	gene_id "ENSRNOG00000014204"; transcript_id "ENSRNOG00000014204_tx_4"; exon_id "3_97691115_97691616_+"; exonnum "10"; txlen "1948";
3	ENSEMBL114_rn	exon	97691115	97691616	4.58007734078426	+	.	gene_id "ENSRNOG00000014204"; transcript_id "ENSRNOG00000014204_tx_5"; exon_id "3_97691115_97691616_+"; exonnum "11"; txlen "2011";
3	ensembl	exon	97691115	97691628	0	+	.	gene_id "ENSRNOG00000014204"; gene_version "9"; transcript_id "ENSRNOT00000057176"; transcript_version "6"; exon_number "10"; gene_name "Pacsin3"; gene_source "ensembl"; gene_biotype "protein_coding"; transcript_name "Pacsin3-201"; transcript_source "ensembl"; transcript_biotype "protein_coding"; exon_id "ENSRNOE00000813635"; exon_version "1";
3	ensembl	exon	97691115	97691628	0	+	.	gene_id "ENSRNOG00000014204"; gene_version "9"; transcript_id "ENSRNOT00000080266"; transcript_version "3"; exon_number "10"; gene_name "Pacsin3"; gene_source "ensembl"; gene_biotype "protein_coding"; transcript_name "Pacsin3-202"; transcript_source "ensembl"; transcript_biotype "protein_coding"; exon_id "ENSRNOE00000813635"; exon_version "1";
3	ensembl	exon	97691115	97691628	0	+	.	gene_id "ENSRNOG00000014204"; gene_version "9"; transcript_id "ENSRNOT00000118900"; transcript_version "2"; exon_number "11"; gene_name "Pacsin3"; gene_source "ensembl"; gene_biotype "protein_coding"; transcript_name "Pacsin3-203"; transcript_source "ensembl"; transcript_biotype "protein_coding"; exon_id "ENSRNOE00000813635"; exon_version "1"; tag "Ensembl_canonical";
3	ensembl	stop_codon	97691228	97691230	0	+	0	gene_id "ENSRNOG00000014204"; gene_version "9"; transcript_id "ENSRNOT00000057176"; transcript_version "6"; exon_number "10"; gene_name "Pacsin3"; gene_source "ensembl"; gene_biotype "protein_coding"; transcript_name "Pacsin3-201"; transcript_source "ensembl"; transcript_biotype "protein_coding";
3	ensembl	stop_codon	97691228	97691230	0	+	0	gene_id "ENSRNOG00000014204"; gene_version "9"; transcript_id "ENSRNOT00000157559"; transcript_version "1"; exon_number "11"; gene_name "Pacsin3"; gene_source "ensembl"; gene_biotype "protein_coding"; transcript_name "Pacsin3-204"; transcript_source "ensembl"; transcript_biotype "protein_coding";
3	ensembl	stop_codon	97691228	97691230	0	+	0	gene_id "ENSRNOG00000014204"; gene_version "9"; transcript_id "ENSRNOT00000080266"; transcript_version "3"; exon_number "10"; gene_name "Pacsin3"; gene_source "ensembl"; gene_biotype "protein_coding"; transcript_name "Pacsin3-202"; transcript_source "ensembl"; transcript_biotype "protein_coding";
3	ensembl	stop_codon	97691228	97691230	0	+	0	gene_id "ENSRNOG00000014204"; gene_version "9"; transcript_id "ENSRNOT00000118900"; transcript_version "2"; exon_number "11"; gene_name "Pacsin3"; gene_source "ensembl"; gene_biotype "protein_coding"; transcript_name "Pacsin3-203"; transcript_source "ensembl"; transcript_biotype "protein_coding"; tag "Ensembl_canonical";
3	ensembl	three_prime_utr	97691231	97691616	0	+	.	gene_id "ENSRNOG00000014204"; gene_version "9"; transcript_id "ENSRNOT00000157559"; transcript_version "1"; gene_name "Pacsin3"; gene_source "ensembl"; gene_biotype "protein_coding"; transcript_name "Pacsin3-204"; transcript_source "ensembl"; transcript_biotype "protein_coding";
3	ensembl	three_prime_utr	97691231	97691628	0	+	.	gene_id "ENSRNOG00000014204"; gene_version "9"; transcript_id "ENSRNOT00000057176"; transcript_version "6"; gene_name "Pacsin3"; gene_source "ensembl"; gene_biotype "protein_coding"; transcript_name "Pacsin3-201"; transcript_source "ensembl"; transcript_biotype "protein_coding";
3	ensembl	three_prime_utr	97691231	97691628	0	+	.	gene_id "ENSRNOG00000014204"; gene_version "9"; transcript_id "ENSRNOT00000080266"; transcript_version "3"; gene_name "Pacsin3"; gene_source "ensembl"; gene_biotype "protein_coding"; transcript_name "Pacsin3-202"; transcript_source "ensembl"; transcript_biotype "protein_coding";
3	ensembl	three_prime_utr	97691231	97691628	0	+	.	gene_id "ENSRNOG00000014204"; gene_version "9"; transcript_id "ENSRNOT00000118900"; transcript_version "2"; gene_name "Pacsin3"; gene_source "ensembl"; gene_biotype "protein_coding"; transcript_name "Pacsin3-203"; transcript_source "ensembl"; transcript_biotype "protein_coding"; tag "Ensembl_canonical";
3	ensembl	five_prime_utr	97692110	97692259	0	+	.	gene_id "ENSRNOG00000014429"; gene_version "7"; transcript_id "ENSRNOT00000099467"; transcript_version "2"; gene_name "Arfgap2"; gene_source "ensembl"; gene_biotype "protein_coding"; transcript_name "Arfgap2-202"; transcript_source "ensembl"; transcript_biotype "protein_coding";
3	ensembl	five_prime_utr	97692110	97692259	0	+	.	gene_id "ENSRNOG00000014429"; gene_version "7"; transcript_id "ENSRNOT00000057161"; transcript_version "4"; gene_name "Arfgap2"; gene_source "ensembl"; gene_biotype "protein_coding"; transcript_name "Arfgap2-201"; transcript_source "ensembl"; transcript_biotype "protein_coding";
3	ensembl	exon	97692110	97692331	0	+	.	gene_id "ENSRNOG00000014429"; gene_version "7"; transcript_id "ENSRNOT00000099467"; transcript_version "2"; exon_number "1"; gene_name "Arfgap2"; gene_source "ensembl"; gene_biotype "protein_coding"; transcript_name "Arfgap2-202"; transcript_source "ensembl"; transcript_biotype "protein_coding"; exon_id "ENSRNOE00000591869"; exon_version "2";
3	ensembl	exon	97692110	97692331	0	+	.	gene_id "ENSRNOG00000014429"; gene_version "7"; transcript_id "ENSRNOT00000057161"; transcript_version "4"; exon_number "1"; gene_name "Arfgap2"; gene_source "ensembl"; gene_biotype "protein_coding"; transcript_name "Arfgap2-201"; transcript_source "ensembl"; transcript_biotype "protein_coding"; exon_id "ENSRNOE00000591869"; exon_version "2";
3	ensembl	transcript	97692110	97703188	0	+	.	gene_id "ENSRNOG00000014429"; gene_version "7"; transcript_id "ENSRNOT00000099467"; transcript_version "2"; gene_name "Arfgap2"; gene_source "ensembl"; gene_biotype "protein_coding"; transcript_name "Arfgap2-202"; transcript_source "ensembl"; transcript_biotype "protein_coding";
3	ensembl	transcript	97692110	97704245	0	+	.	gene_id "ENSRNOG00000014429"; gene_version "7"; transcript_id "ENSRNOT00000057161"; transcript_version "4"; gene_name "Arfgap2"; gene_source "ensembl"; gene_biotype "protein_coding"; transcript_name "Arfgap2-201"; transcript_source "ensembl"; transcript_biotype "protein_coding";
3	ensembl	gene	97692110	97704247	0	+	.	gene_id "ENSRNOG00000014429"; gene_version "7"; gene_name "Arfgap2"; gene_source "ensembl"; gene_biotype "protein_coding";
3	ensembl	five_prime_utr	97692200	97692259	0	+	.	gene_id "ENSRNOG00000014429"; gene_version "7"; transcript_id "ENSRNOT00000117465"; transcript_version "2"; gene_name "Arfgap2"; gene_source "ensembl"; gene_biotype "protein_coding"; transcript_name "Arfgap2-203"; transcript_source "ensembl"; transcript_biotype "protein_coding"; tag "Ensembl_canonical";
3	ensembl	exon	97692200	97692331	0	+	.	gene_id "ENSRNOG00000014429"; gene_version "7"; transcript_id "ENSRNOT00000117465"; transcript_version "2"; exon_number "1"; gene_name "Arfgap2"; gene_source "ensembl"; gene_biotype "protein_coding"; transcript_name "Arfgap2-203"; transcript_source "ensembl"; transcript_biotype "protein_coding"; exon_id "ENSRNOE00000298678"; exon_version "4"; tag "Ensembl_canonical";
3	ensembl	transcript	97692200	97704247	0	+	.	gene_id "ENSRNOG00000014429"; gene_version "7"; transcript_id "ENSRNOT00000117465"; transcript_version "2"; gene_name "Arfgap2"; gene_source "ensembl"; gene_biotype "protein_coding"; transcript_name "Arfgap2-203"; transcript_source "ensembl"; transcript_biotype "protein_coding"; tag "Ensembl_canonical";
3	ensembl	start_codon	97692260	97692262	0	+	0	gene_id "ENSRNOG00000014429"; gene_version "7"; transcript_id "ENSRNOT00000099467"; transcript_version "2"; exon_number "1"; gene_name "Arfgap2"; gene_source "ensembl"; gene_biotype "protein_coding"; transcript_name "Arfgap2-202"; transcript_source "ensembl"; transcript_biotype "protein_coding";
3	ensembl	start_codon	97692260	97692262	0	+	0	gene_id "ENSRNOG00000014429"; gene_version "7"; transcript_id "ENSRNOT00000117465"; transcript_version "2"; exon_number "1"; gene_name "Arfgap2"; gene_source "ensembl"; gene_biotype "protein_coding"; transcript_name "Arfgap2-203"; transcript_source "ensembl"; transcript_biotype "protein_coding"; tag "Ensembl_canonical";
3	ensembl	start_codon	97692260	97692262	0	+	0	gene_id "ENSRNOG00000014429"; gene_version "7"; transcript_id "ENSRNOT00000057161"; transcript_version "4"; exon_number "1"; gene_name "Arfgap2"; gene_source "ensembl"; gene_biotype "protein_coding"; transcript_name "Arfgap2-201"; transcript_source "ensembl"; transcript_biotype "protein_coding";
3	ensembl	CDS	97692260	97692331	0	+	0	gene_id "ENSRNOG00000014429"; gene_version "7"; transcript_id "ENSRNOT00000099467"; transcript_version "2"; exon_number "1"; gene_name "Arfgap2"; gene_source "ensembl"; gene_biotype "protein_coding"; transcript_name "Arfgap2-202"; transcript_source "ensembl"; transcript_biotype "protein_coding"; protein_id "ENSRNOP00000091470"; protein_version "1";
3	ensembl	CDS	97692260	97692331	0	+	0	gene_id "ENSRNOG00000014429"; gene_version "7"; transcript_id "ENSRNOT00000117465"; transcript_version "2"; exon_number "1"; gene_name "Arfgap2"; gene_source "ensembl"; gene_biotype "protein_coding"; transcript_name "Arfgap2-203"; transcript_source "ensembl"; transcript_biotype "protein_coding"; protein_id "ENSRNOP00000088256"; protein_version "1"; tag "Ensembl_canonical";
3	ensembl	CDS	97692260	97692331	0	+	0	gene_id "ENSRNOG00000014429"; gene_version "7"; transcript_id "ENSRNOT00000057161"; transcript_version "4"; exon_number "1"; gene_name "Arfgap2"; gene_source "ensembl"; gene_biotype "protein_coding"; transcript_name "Arfgap2-201"; transcript_source "ensembl"; transcript_biotype "protein_coding"; protein_id "ENSRNOP00000053988"; protein_version "2";
3	ensembl	exon	97692502	97692620	0	+	.	gene_id "ENSRNOG00000014429"; gene_version "7"; transcript_id "ENSRNOT00000099467"; transcript_version "2"; exon_number "2"; gene_name "Arfgap2"; gene_source "ensembl"; gene_biotype "protein_coding"; transcript_name "Arfgap2-202"; transcript_source "ensembl"; transcript_biotype "protein_coding"; exon_id "ENSRNOE00000138136"; exon_version "1";
3	ensembl	CDS	97692502	97692620	0	+	0	gene_id "ENSRNOG00000014429"; gene_version "7"; transcript_id "ENSRNOT00000099467"; transcript_version "2"; exon_number "2"; gene_name "Arfgap2"; gene_source "ensembl"; gene_biotype "protein_coding"; transcript_name "Arfgap2-202"; transcript_source "ensembl"; transcript_biotype "protein_coding"; protein_id "ENSRNOP00000091470"; protein_version "1";
3	ensembl	exon	97692502	97692620	0	+	.	gene_id "ENSRNOG00000014429"; gene_version "7"; transcript_id "ENSRNOT00000117465"; transcript_version "2"; exon_number "2"; gene_name "Arfgap2"; gene_source "ensembl"; gene_biotype "protein_coding"; transcript_name "Arfgap2-203"; transcript_source "ensembl"; transcript_biotype "protein_coding"; exon_id "ENSRNOE00000138136"; exon_version "1"; tag "Ensembl_canonical";
3	ensembl	CDS	97692502	97692620	0	+	0	gene_id "ENSRNOG00000014429"; gene_version "7"; transcript_id "ENSRNOT00000117465"; transcript_version "2"; exon_number "2"; gene_name "Arfgap2"; gene_source "ensembl"; gene_biotype "protein_coding"; transcript_name "Arfgap2-203"; transcript_source "ensembl"; transcript_biotype "protein_coding"; protein_id "ENSRNOP00000088256"; protein_version "1"; tag "Ensembl_canonical";
3	ensembl	exon	97692502	97692620	0	+	.	gene_id "ENSRNOG00000014429"; gene_version "7"; transcript_id "ENSRNOT00000057161"; transcript_version "4"; exon_number "2"; gene_name "Arfgap2"; gene_source "ensembl"; gene_biotype "protein_coding"; transcript_name "Arfgap2-201"; transcript_source "ensembl"; transcript_biotype "protein_coding"; exon_id "ENSRNOE00000138136"; exon_version "1";
3	ensembl	CDS	97692502	97692620	0	+	0	gene_id "ENSRNOG00000014429"; gene_version "7"; transcript_id "ENSRNOT00000057161"; transcript_version "4"; exon_number "2"; gene_name "Arfgap2"; gene_source "ensembl"; gene_biotype "protein_coding"; transcript_name "Arfgap2-201"; transcript_source "ensembl"; transcript_biotype "protein_coding"; protein_id "ENSRNOP00000053988"; protein_version "2";
3	ensembl	exon	97693111	97693183	0	+	.	gene_id "ENSRNOG00000014429"; gene_version "7"; transcript_id "ENSRNOT00000099467"; transcript_version "2"; exon_number "3"; gene_name "Arfgap2"; gene_source "ensembl"; gene_biotype "protein_coding"; transcript_name "Arfgap2-202"; transcript_source "ensembl"; transcript_biotype "protein_coding"; exon_id "ENSRNOE00000138379"; exon_version "1";
3	ensembl	CDS	97693111	97693183	0	+	1	gene_id "ENSRNOG00000014429"; gene_version "7"; transcript_id "ENSRNOT00000099467"; transcript_version "2"; exon_number "3"; gene_name "Arfgap2"; gene_source "ensembl"; gene_biotype "protein_coding"; transcript_name "Arfgap2-202"; transcript_source "ensembl"; transcript_biotype "protein_coding"; protein_id "ENSRNOP00000091470"; protein_version "1";
3	ensembl	exon	97693111	97693183	0	+	.	gene_id "ENSRNOG00000014429"; gene_version "7"; transcript_id "ENSRNOT00000117465"; transcript_version "2"; exon_number "3"; gene_name "Arfgap2"; gene_source "ensembl"; gene_biotype "protein_coding"; transcript_name "Arfgap2-203"; transcript_source "ensembl"; transcript_biotype "protein_coding"; exon_id "ENSRNOE00000138379"; exon_version "1"; tag "Ensembl_canonical";
3	ensembl	CDS	97693111	97693183	0	+	1	gene_id "ENSRNOG00000014429"; gene_version "7"; transcript_id "ENSRNOT00000117465"; transcript_version "2"; exon_number "3"; gene_name "Arfgap2"; gene_source "ensembl"; gene_biotype "protein_coding"; transcript_name "Arfgap2-203"; transcript_source "ensembl"; transcript_biotype "protein_coding"; protein_id "ENSRNOP00000088256"; protein_version "1"; tag "Ensembl_canonical";
3	ensembl	exon	97693111	97693183	0	+	.	gene_id "ENSRNOG00000014429"; gene_version "7"; transcript_id "ENSRNOT00000057161"; transcript_version "4"; exon_number "3"; gene_name "Arfgap2"; gene_source "ensembl"; gene_biotype "protein_coding"; transcript_name "Arfgap2-201"; transcript_source "ensembl"; transcript_biotype "protein_coding"; exon_id "ENSRNOE00000138379"; exon_version "1";
3	ensembl	CDS	97693111	97693183	0	+	1	gene_id "ENSRNOG00000014429"; gene_version "7"; transcript_id "ENSRNOT00000057161"; transcript_version "4"; exon_number "3"; gene_name "Arfgap2"; gene_source "ensembl"; gene_biotype "protein_coding"; transcript_name "Arfgap2-201"; transcript_source "ensembl"; transcript_biotype "protein_coding"; protein_id "ENSRNOP00000053988"; protein_version "2";
3	ensembl	exon	97693812	97693943	0	+	.	gene_id "ENSRNOG00000014429"; gene_version "7"; transcript_id "ENSRNOT00000099467"; transcript_version "2"; exon_number "4"; gene_name "Arfgap2"; gene_source "ensembl"; gene_biotype "protein_coding"; transcript_name "Arfgap2-202"; transcript_source "ensembl"; transcript_biotype "protein_coding"; exon_id "ENSRNOE00000138601"; exon_version "1";
3	ensembl	CDS	97693812	97693943	0	+	0	gene_id "ENSRNOG00000014429"; gene_version "7"; transcript_id "ENSRNOT00000099467"; transcript_version "2"; exon_number "4"; gene_name "Arfgap2"; gene_source "ensembl"; gene_biotype "protein_coding"; transcript_name "Arfgap2-202"; transcript_source "ensembl"; transcript_biotype "protein_coding"; protein_id "ENSRNOP00000091470"; protein_version "1";
3	ensembl	exon	97693812	97693943	0	+	.	gene_id "ENSRNOG00000014429"; gene_version "7"; transcript_id "ENSRNOT00000117465"; transcript_version "2"; exon_number "4"; gene_name "Arfgap2"; gene_source "ensembl"; gene_biotype "protein_coding"; transcript_name "Arfgap2-203"; transcript_source "ensembl"; transcript_biotype "protein_coding"; exon_id "ENSRNOE00000138601"; exon_version "1"; tag "Ensembl_canonical";
3	ensembl	CDS	97693812	97693943	0	+	0	gene_id "ENSRNOG00000014429"; gene_version "7"; transcript_id "ENSRNOT00000117465"; transcript_version "2"; exon_number "4"; gene_name "Arfgap2"; gene_source "ensembl"; gene_biotype "protein_coding"; transcript_name "Arfgap2-203"; transcript_source "ensembl"; transcript_biotype "protein_coding"; protein_id "ENSRNOP00000088256"; protein_version "1"; tag "Ensembl_canonical";
3	ensembl	exon	97693812	97693943	0	+	.	gene_id "ENSRNOG00000014429"; gene_version "7"; transcript_id "ENSRNOT00000057161"; transcript_version "4"; exon_number "4"; gene_name "Arfgap2"; gene_source "ensembl"; gene_biotype "protein_coding"; transcript_name "Arfgap2-201"; transcript_source "ensembl"; transcript_biotype "protein_coding"; exon_id "ENSRNOE00000138601"; exon_version "1";
3	ensembl	CDS	97693812	97693943	0	+	0	gene_id "ENSRNOG00000014429"; gene_version "7"; transcript_id "ENSRNOT00000057161"; transcript_version "4"; exon_number "4"; gene_name "Arfgap2"; gene_source "ensembl"; gene_biotype "protein_coding"; transcript_name "Arfgap2-201"; transcript_source "ensembl"; transcript_biotype "protein_coding"; protein_id "ENSRNOP00000053988"; protein_version "2";
3	ensembl	exon	97694027	97694107	0	+	.	gene_id "ENSRNOG00000014429"; gene_version "7"; transcript_id "ENSRNOT00000099467"; transcript_version "2"; exon_number "5"; gene_name "Arfgap2"; gene_source "ensembl"; gene_biotype "protein_coding"; transcript_name "Arfgap2-202"; transcript_source "ensembl"; transcript_biotype "protein_coding"; exon_id "ENSRNOE00000138850"; exon_version "1";
3	ensembl	CDS	97694027	97694107	0	+	0	gene_id "ENSRNOG00000014429"; gene_version "7"; transcript_id "ENSRNOT00000099467"; transcript_version "2"; exon_number "5"; gene_name "Arfgap2"; gene_source "ensembl"; gene_biotype "protein_coding"; transcript_name "Arfgap2-202"; transcript_source "ensembl"; transcript_biotype "protein_coding"; protein_id "ENSRNOP00000091470"; protein_version "1";
3	ensembl	exon	97694027	97694107	0	+	.	gene_id "ENSRNOG00000014429"; gene_version "7"; transcript_id "ENSRNOT00000117465"; transcript_version "2"; exon_number "5"; gene_name "Arfgap2"; gene_source "ensembl"; gene_biotype "protein_coding"; transcript_name "Arfgap2-203"; transcript_source "ensembl"; transcript_biotype "protein_coding"; exon_id "ENSRNOE00000138850"; exon_version "1"; tag "Ensembl_canonical";
3	ensembl	CDS	97694027	97694107	0	+	0	gene_id "ENSRNOG00000014429"; gene_version "7"; transcript_id "ENSRNOT00000117465"; transcript_version "2"; exon_number "5"; gene_name "Arfgap2"; gene_source "ensembl"; gene_biotype "protein_coding"; transcript_name "Arfgap2-203"; transcript_source "ensembl"; transcript_biotype "protein_coding"; protein_id "ENSRNOP00000088256"; protein_version "1"; tag "Ensembl_canonical";
3	ensembl	exon	97694027	97694107	0	+	.	gene_id "ENSRNOG00000014429"; gene_version "7"; transcript_id "ENSRNOT00000057161"; transcript_version "4"; exon_number "5"; gene_name "Arfgap2"; gene_source "ensembl"; gene_biotype "protein_coding"; transcript_name "Arfgap2-201"; transcript_source "ensembl"; transcript_biotype "protein_coding"; exon_id "ENSRNOE00000138850"; exon_version "1";
3	ensembl	CDS	97694027	97694107	0	+	0	gene_id "ENSRNOG00000014429"; gene_version "7"; transcript_id "ENSRNOT00000057161"; transcript_version "4"; exon_number "5"; gene_name "Arfgap2"; gene_source "ensembl"; gene_biotype "protein_coding"; transcript_name "Arfgap2-201"; transcript_source "ensembl"; transcript_biotype "protein_coding"; protein_id "ENSRNOP00000053988"; protein_version "2";
3	ensembl	exon	97694853	97694934	0	+	.	gene_id "ENSRNOG00000014429"; gene_version "7"; transcript_id "ENSRNOT00000099467"; transcript_version "2"; exon_number "6"; gene_name "Arfgap2"; gene_source "ensembl"; gene_biotype "protein_coding"; transcript_name "Arfgap2-202"; transcript_source "ensembl"; transcript_biotype "protein_coding"; exon_id "ENSRNOE00000139096"; exon_version "1";
3	ensembl	CDS	97694853	97694934	0	+	0	gene_id "ENSRNOG00000014429"; gene_version "7"; transcript_id "ENSRNOT00000099467"; transcript_version "2"; exon_number "6"; gene_name "Arfgap2"; gene_source "ensembl"; gene_biotype "protein_coding"; transcript_name "Arfgap2-202"; transcript_source "ensembl"; transcript_biotype "protein_coding"; protein_id "ENSRNOP00000091470"; protein_version "1";
3	ensembl	exon	97694853	97694934	0	+	.	gene_id "ENSRNOG00000014429"; gene_version "7"; transcript_id "ENSRNOT00000117465"; transcript_version "2"; exon_number "6"; gene_name "Arfgap2"; gene_source "ensembl"; gene_biotype "protein_coding"; transcript_name "Arfgap2-203"; transcript_source "ensembl"; transcript_biotype "protein_coding"; exon_id "ENSRNOE00000139096"; exon_version "1"; tag "Ensembl_canonical";
3	ensembl	CDS	97694853	97694934	0	+	0	gene_id "ENSRNOG00000014429"; gene_version "7"; transcript_id "ENSRNOT00000117465"; transcript_version "2"; exon_number "6"; gene_name "Arfgap2"; gene_source "ensembl"; gene_biotype "protein_coding"; transcript_name "Arfgap2-203"; transcript_source "ensembl"; transcript_biotype "protein_coding"; protein_id "ENSRNOP00000088256"; protein_version "1"; tag "Ensembl_canonical";
3	ensembl	exon	97694853	97694934	0	+	.	gene_id "ENSRNOG00000014429"; gene_version "7"; transcript_id "ENSRNOT00000057161"; transcript_version "4"; exon_number "6"; gene_name "Arfgap2"; gene_source "ensembl"; gene_biotype "protein_coding"; transcript_name "Arfgap2-201"; transcript_source "ensembl"; transcript_biotype "protein_coding"; exon_id "ENSRNOE00000139096"; exon_version "1";
3	ensembl	CDS	97694853	97694934	0	+	0	gene_id "ENSRNOG00000014429"; gene_version "7"; transcript_id "ENSRNOT00000057161"; transcript_version "4"; exon_number "6"; gene_name "Arfgap2"; gene_source "ensembl"; gene_biotype "protein_coding"; transcript_name "Arfgap2-201"; transcript_source "ensembl"; transcript_biotype "protein_coding"; protein_id "ENSRNOP00000053988"; protein_version "2";
3	ensembl	exon	97695153	97695209	0	+	.	gene_id "ENSRNOG00000014429"; gene_version "7"; transcript_id "ENSRNOT00000099467"; transcript_version "2"; exon_number "7"; gene_name "Arfgap2"; gene_source "ensembl"; gene_biotype "protein_coding"; transcript_name "Arfgap2-202"; transcript_source "ensembl"; transcript_biotype "protein_coding"; exon_id "ENSRNOE00000139341"; exon_version "1";
3	ensembl	CDS	97695153	97695209	0	+	2	gene_id "ENSRNOG00000014429"; gene_version "7"; transcript_id "ENSRNOT00000099467"; transcript_version "2"; exon_number "7"; gene_name "Arfgap2"; gene_source "ensembl"; gene_biotype "protein_coding"; transcript_name "Arfgap2-202"; transcript_source "ensembl"; transcript_biotype "protein_coding"; protein_id "ENSRNOP00000091470"; protein_version "1";
3	ensembl	exon	97695153	97695209	0	+	.	gene_id "ENSRNOG00000014429"; gene_version "7"; transcript_id "ENSRNOT00000117465"; transcript_version "2"; exon_number "7"; gene_name "Arfgap2"; gene_source "ensembl"; gene_biotype "protein_coding"; transcript_name "Arfgap2-203"; transcript_source "ensembl"; transcript_biotype "protein_coding"; exon_id "ENSRNOE00000139341"; exon_version "1"; tag "Ensembl_canonical";
3	ensembl	CDS	97695153	97695209	0	+	2	gene_id "ENSRNOG00000014429"; gene_version "7"; transcript_id "ENSRNOT00000117465"; transcript_version "2"; exon_number "7"; gene_name "Arfgap2"; gene_source "ensembl"; gene_biotype "protein_coding"; transcript_name "Arfgap2-203"; transcript_source "ensembl"; transcript_biotype "protein_coding"; protein_id "ENSRNOP00000088256"; protein_version "1"; tag "Ensembl_canonical";
3	ensembl	exon	97695153	97695209	0	+	.	gene_id "ENSRNOG00000014429"; gene_version "7"; transcript_id "ENSRNOT00000057161"; transcript_version "4"; exon_number "7"; gene_name "Arfgap2"; gene_source "ensembl"; gene_biotype "protein_coding"; transcript_name "Arfgap2-201"; transcript_source "ensembl"; transcript_biotype "protein_coding"; exon_id "ENSRNOE00000139341"; exon_version "1";
3	ensembl	CDS	97695153	97695209	0	+	2	gene_id "ENSRNOG00000014429"; gene_version "7"; transcript_id "ENSRNOT00000057161"; transcript_version "4"; exon_number "7"; gene_name "Arfgap2"; gene_source "ensembl"; gene_biotype "protein_coding"; transcript_name "Arfgap2-201"; transcript_source "ensembl"; transcript_biotype "protein_coding"; protein_id "ENSRNOP00000053988"; protein_version "2";
3	ensembl	exon	97695786	97695827	0	+	.	gene_id "ENSRNOG00000014429"; gene_version "7"; transcript_id "ENSRNOT00000117465"; transcript_version "2"; exon_number "8"; gene_name "Arfgap2"; gene_source "ensembl"; gene_biotype "protein_coding"; transcript_name "Arfgap2-203"; transcript_source "ensembl"; transcript_biotype "protein_coding"; exon_id "ENSRNOE00000583339"; exon_version "1"; tag "Ensembl_canonical";
3	ensembl	CDS	97695786	97695827	0	+	2	gene_id "ENSRNOG00000014429"; gene_version "7"; transcript_id "ENSRNOT00000117465"; transcript_version "2"; exon_number "8"; gene_name "Arfgap2"; gene_source "ensembl"; gene_biotype "protein_coding"; transcript_name "Arfgap2-203"; transcript_source "ensembl"; transcript_biotype "protein_coding"; protein_id "ENSRNOP00000088256"; protein_version "1"; tag "Ensembl_canonical";
3	ensembl	exon	97696149	97696228	0	+	.	gene_id "ENSRNOG00000014429"; gene_version "7"; transcript_id "ENSRNOT00000117465"; transcript_version "2"; exon_number "9"; gene_name "Arfgap2"; gene_source "ensembl"; gene_biotype "protein_coding"; transcript_name "Arfgap2-203"; transcript_source "ensembl"; transcript_biotype "protein_coding"; exon_id "ENSRNOE00000646430"; exon_version "1"; tag "Ensembl_canonical";
3	ensembl	CDS	97696149	97696228	0	+	2	gene_id "ENSRNOG00000014429"; gene_version "7"; transcript_id "ENSRNOT00000117465"; transcript_version "2"; exon_number "9"; gene_name "Arfgap2"; gene_source "ensembl"; gene_biotype "protein_coding"; transcript_name "Arfgap2-203"; transcript_source "ensembl"; transcript_biotype "protein_coding"; protein_id "ENSRNOP00000088256"; protein_version "1"; tag "Ensembl_canonical";
3	ensembl	exon	97696176	97696228	0	+	.	gene_id "ENSRNOG00000014429"; gene_version "7"; transcript_id "ENSRNOT00000099467"; transcript_version "2"; exon_number "8"; gene_name "Arfgap2"; gene_source "ensembl"; gene_biotype "protein_coding"; transcript_name "Arfgap2-202"; transcript_source "ensembl"; transcript_biotype "protein_coding"; exon_id "ENSRNOE00000139560"; exon_version "1";
3	ensembl	CDS	97696176	97696228	0	+	2	gene_id "ENSRNOG00000014429"; gene_version "7"; transcript_id "ENSRNOT00000099467"; transcript_version "2"; exon_number "8"; gene_name "Arfgap2"; gene_source "ensembl"; gene_biotype "protein_coding"; transcript_name "Arfgap2-202"; transcript_source "ensembl"; transcript_biotype "protein_coding"; protein_id "ENSRNOP00000091470"; protein_version "1";
3	ensembl	exon	97696176	97696228	0	+	.	gene_id "ENSRNOG00000014429"; gene_version "7"; transcript_id "ENSRNOT00000057161"; transcript_version "4"; exon_number "8"; gene_name "Arfgap2"; gene_source "ensembl"; gene_biotype "protein_coding"; transcript_name "Arfgap2-201"; transcript_source "ensembl"; transcript_biotype "protein_coding"; exon_id "ENSRNOE00000139560"; exon_version "1";
3	ensembl	CDS	97696176	97696228	0	+	2	gene_id "ENSRNOG00000014429"; gene_version "7"; transcript_id "ENSRNOT00000057161"; transcript_version "4"; exon_number "8"; gene_name "Arfgap2"; gene_source "ensembl"; gene_biotype "protein_coding"; transcript_name "Arfgap2-201"; transcript_source "ensembl"; transcript_biotype "protein_coding"; protein_id "ENSRNOP00000053988"; protein_version "2";
3	ensembl	exon	97696653	97696789	0	+	.	gene_id "ENSRNOG00000014429"; gene_version "7"; transcript_id "ENSRNOT00000099467"; transcript_version "2"; exon_number "9"; gene_name "Arfgap2"; gene_source "ensembl"; gene_biotype "protein_coding"; transcript_name "Arfgap2-202"; transcript_source "ensembl"; transcript_biotype "protein_coding"; exon_id "ENSRNOE00000139785"; exon_version "1";
3	ensembl	CDS	97696653	97696789	0	+	0	gene_id "ENSRNOG00000014429"; gene_version "7"; transcript_id "ENSRNOT00000099467"; transcript_version "2"; exon_number "9"; gene_name "Arfgap2"; gene_source "ensembl"; gene_biotype "protein_coding"; transcript_name "Arfgap2-202"; transcript_source "ensembl"; transcript_biotype "protein_coding"; protein_id "ENSRNOP00000091470"; protein_version "1";
3	ensembl	exon	97696653	97696789	0	+	.	gene_id "ENSRNOG00000014429"; gene_version "7"; transcript_id "ENSRNOT00000117465"; transcript_version "2"; exon_number "10"; gene_name "Arfgap2"; gene_source "ensembl"; gene_biotype "protein_coding"; transcript_name "Arfgap2-203"; transcript_source "ensembl"; transcript_biotype "protein_coding"; exon_id "ENSRNOE00000139785"; exon_version "1"; tag "Ensembl_canonical";
3	ensembl	CDS	97696653	97696789	0	+	0	gene_id "ENSRNOG00000014429"; gene_version "7"; transcript_id "ENSRNOT00000117465"; transcript_version "2"; exon_number "10"; gene_name "Arfgap2"; gene_source "ensembl"; gene_biotype "protein_coding"; transcript_name "Arfgap2-203"; transcript_source "ensembl"; transcript_biotype "protein_coding"; protein_id "ENSRNOP00000088256"; protein_version "1"; tag "Ensembl_canonical";
3	ensembl	exon	97696653	97696789	0	+	.	gene_id "ENSRNOG00000014429"; gene_version "7"; transcript_id "ENSRNOT00000057161"; transcript_version "4"; exon_number "9"; gene_name "Arfgap2"; gene_source "ensembl"; gene_biotype "protein_coding"; transcript_name "Arfgap2-201"; transcript_source "ensembl"; transcript_biotype "protein_coding"; exon_id "ENSRNOE00000139785"; exon_version "1";
3	ensembl	CDS	97696653	97696789	0	+	0	gene_id "ENSRNOG00000014429"; gene_version "7"; transcript_id "ENSRNOT00000057161"; transcript_version "4"; exon_number "9"; gene_name "Arfgap2"; gene_source "ensembl"; gene_biotype "protein_coding"; transcript_name "Arfgap2-201"; transcript_source "ensembl"; transcript_biotype "protein_coding"; protein_id "ENSRNOP00000053988"; protein_version "2";
3	ensembl	exon	97696878	97697009	0	+	.	gene_id "ENSRNOG00000014429"; gene_version "7"; transcript_id "ENSRNOT00000099467"; transcript_version "2"; exon_number "10"; gene_name "Arfgap2"; gene_source "ensembl"; gene_biotype "protein_coding"; transcript_name "Arfgap2-202"; transcript_source "ensembl"; transcript_biotype "protein_coding"; exon_id "ENSRNOE00000139999"; exon_version "1";
3	ensembl	CDS	97696878	97697009	0	+	1	gene_id "ENSRNOG00000014429"; gene_version "7"; transcript_id "ENSRNOT00000099467"; transcript_version "2"; exon_number "10"; gene_name "Arfgap2"; gene_source "ensembl"; gene_biotype "protein_coding"; transcript_name "Arfgap2-202"; transcript_source "ensembl"; transcript_biotype "protein_coding"; protein_id "ENSRNOP00000091470"; protein_version "1";
3	ensembl	exon	97696878	97697009	0	+	.	gene_id "ENSRNOG00000014429"; gene_version "7"; transcript_id "ENSRNOT00000117465"; transcript_version "2"; exon_number "11"; gene_name "Arfgap2"; gene_source "ensembl"; gene_biotype "protein_coding"; transcript_name "Arfgap2-203"; transcript_source "ensembl"; transcript_biotype "protein_coding"; exon_id "ENSRNOE00000139999"; exon_version "1"; tag "Ensembl_canonical";
3	ensembl	CDS	97696878	97697009	0	+	1	gene_id "ENSRNOG00000014429"; gene_version "7"; transcript_id "ENSRNOT00000117465"; transcript_version "2"; exon_number "11"; gene_name "Arfgap2"; gene_source "ensembl"; gene_biotype "protein_coding"; transcript_name "Arfgap2-203"; transcript_source "ensembl"; transcript_biotype "protein_coding"; protein_id "ENSRNOP00000088256"; protein_version "1"; tag "Ensembl_canonical";
3	ensembl	exon	97696878	97697009	0	+	.	gene_id "ENSRNOG00000014429"; gene_version "7"; transcript_id "ENSRNOT00000057161"; transcript_version "4"; exon_number "10"; gene_name "Arfgap2"; gene_source "ensembl"; gene_biotype "protein_coding"; transcript_name "Arfgap2-201"; transcript_source "ensembl"; transcript_biotype "protein_coding"; exon_id "ENSRNOE00000139999"; exon_version "1";
3	ensembl	CDS	97696878	97697009	0	+	1	gene_id "ENSRNOG00000014429"; gene_version "7"; transcript_id "ENSRNOT00000057161"; transcript_version "4"; exon_number "10"; gene_name "Arfgap2"; gene_source "ensembl"; gene_biotype "protein_coding"; transcript_name "Arfgap2-201"; transcript_source "ensembl"; transcript_biotype "protein_coding"; protein_id "ENSRNOP00000053988"; protein_version "2";
3	ensembl	exon	97700735	97700863	0	+	.	gene_id "ENSRNOG00000014429"; gene_version "7"; transcript_id "ENSRNOT00000099467"; transcript_version "2"; exon_number "11"; gene_name "Arfgap2"; gene_source "ensembl"; gene_biotype "protein_coding"; transcript_name "Arfgap2-202"; transcript_source "ensembl"; transcript_biotype "protein_coding"; exon_id "ENSRNOE00000140215"; exon_version "1";
3	ensembl	CDS	97700735	97700863	0	+	1	gene_id "ENSRNOG00000014429"; gene_version "7"; transcript_id "ENSRNOT00000099467"; transcript_version "2"; exon_number "11"; gene_name "Arfgap2"; gene_source "ensembl"; gene_biotype "protein_coding"; transcript_name "Arfgap2-202"; transcript_source "ensembl"; transcript_biotype "protein_coding"; protein_id "ENSRNOP00000091470"; protein_version "1";
3	ensembl	exon	97700735	97700863	0	+	.	gene_id "ENSRNOG00000014429"; gene_version "7"; transcript_id "ENSRNOT00000117465"; transcript_version "2"; exon_number "12"; gene_name "Arfgap2"; gene_source "ensembl"; gene_biotype "protein_coding"; transcript_name "Arfgap2-203"; transcript_source "ensembl"; transcript_biotype "protein_coding"; exon_id "ENSRNOE00000140215"; exon_version "1"; tag "Ensembl_canonical";
3	ensembl	CDS	97700735	97700863	0	+	1	gene_id "ENSRNOG00000014429"; gene_version "7"; transcript_id "ENSRNOT00000117465"; transcript_version "2"; exon_number "12"; gene_name "Arfgap2"; gene_source "ensembl"; gene_biotype "protein_coding"; transcript_name "Arfgap2-203"; transcript_source "ensembl"; transcript_biotype "protein_coding"; protein_id "ENSRNOP00000088256"; protein_version "1"; tag "Ensembl_canonical";
3	ensembl	exon	97700735	97700863	0	+	.	gene_id "ENSRNOG00000014429"; gene_version "7"; transcript_id "ENSRNOT00000057161"; transcript_version "4"; exon_number "11"; gene_name "Arfgap2"; gene_source "ensembl"; gene_biotype "protein_coding"; transcript_name "Arfgap2-201"; transcript_source "ensembl"; transcript_biotype "protein_coding"; exon_id "ENSRNOE00000140215"; exon_version "1";
3	ensembl	CDS	97700735	97700863	0	+	1	gene_id "ENSRNOG00000014429"; gene_version "7"; transcript_id "ENSRNOT00000057161"; transcript_version "4"; exon_number "11"; gene_name "Arfgap2"; gene_source "ensembl"; gene_biotype "protein_coding"; transcript_name "Arfgap2-201"; transcript_source "ensembl"; transcript_biotype "protein_coding"; protein_id "ENSRNOP00000053988"; protein_version "2";
3	ensembl	exon	97700943	97701077	0	+	.	gene_id "ENSRNOG00000014429"; gene_version "7"; transcript_id "ENSRNOT00000099467"; transcript_version "2"; exon_number "12"; gene_name "Arfgap2"; gene_source "ensembl"; gene_biotype "protein_coding"; transcript_name "Arfgap2-202"; transcript_source "ensembl"; transcript_biotype "protein_coding"; exon_id "ENSRNOE00000140456"; exon_version "1";
3	ensembl	CDS	97700943	97701077	0	+	1	gene_id "ENSRNOG00000014429"; gene_version "7"; transcript_id "ENSRNOT00000099467"; transcript_version "2"; exon_number "12"; gene_name "Arfgap2"; gene_source "ensembl"; gene_biotype "protein_coding"; transcript_name "Arfgap2-202"; transcript_source "ensembl"; transcript_biotype "protein_coding"; protein_id "ENSRNOP00000091470"; protein_version "1";
3	ensembl	exon	97700943	97701077	0	+	.	gene_id "ENSRNOG00000014429"; gene_version "7"; transcript_id "ENSRNOT00000117465"; transcript_version "2"; exon_number "13"; gene_name "Arfgap2"; gene_source "ensembl"; gene_biotype "protein_coding"; transcript_name "Arfgap2-203"; transcript_source "ensembl"; transcript_biotype "protein_coding"; exon_id "ENSRNOE00000140456"; exon_version "1"; tag "Ensembl_canonical";
3	ensembl	CDS	97700943	97701077	0	+	1	gene_id "ENSRNOG00000014429"; gene_version "7"; transcript_id "ENSRNOT00000117465"; transcript_version "2"; exon_number "13"; gene_name "Arfgap2"; gene_source "ensembl"; gene_biotype "protein_coding"; transcript_name "Arfgap2-203"; transcript_source "ensembl"; transcript_biotype "protein_coding"; protein_id "ENSRNOP00000088256"; protein_version "1"; tag "Ensembl_canonical";
3	ensembl	exon	97700943	97701077	0	+	.	gene_id "ENSRNOG00000014429"; gene_version "7"; transcript_id "ENSRNOT00000057161"; transcript_version "4"; exon_number "12"; gene_name "Arfgap2"; gene_source "ensembl"; gene_biotype "protein_coding"; transcript_name "Arfgap2-201"; transcript_source "ensembl"; transcript_biotype "protein_coding"; exon_id "ENSRNOE00000140456"; exon_version "1";
3	ensembl	CDS	97700943	97701077	0	+	1	gene_id "ENSRNOG00000014429"; gene_version "7"; transcript_id "ENSRNOT00000057161"; transcript_version "4"; exon_number "12"; gene_name "Arfgap2"; gene_source "ensembl"; gene_biotype "protein_coding"; transcript_name "Arfgap2-201"; transcript_source "ensembl"; transcript_biotype "protein_coding"; protein_id "ENSRNOP00000053988"; protein_version "2";
3	ensembl	exon	97701995	97702121	0	+	.	gene_id "ENSRNOG00000014429"; gene_version "7"; transcript_id "ENSRNOT00000117465"; transcript_version "2"; exon_number "14"; gene_name "Arfgap2"; gene_source "ensembl"; gene_biotype "protein_coding"; transcript_name "Arfgap2-203"; transcript_source "ensembl"; transcript_biotype "protein_coding"; exon_id "ENSRNOE00000140690"; exon_version "1"; tag "Ensembl_canonical";
3	ensembl	CDS	97701995	97702121	0	+	1	gene_id "ENSRNOG00000014429"; gene_version "7"; transcript_id "ENSRNOT00000117465"; transcript_version "2"; exon_number "14"; gene_name "Arfgap2"; gene_source "ensembl"; gene_biotype "protein_coding"; transcript_name "Arfgap2-203"; transcript_source "ensembl"; transcript_biotype "protein_coding"; protein_id "ENSRNOP00000088256"; protein_version "1"; tag "Ensembl_canonical";
3	ensembl	exon	97701995	97702121	0	+	.	gene_id "ENSRNOG00000014429"; gene_version "7"; transcript_id "ENSRNOT00000057161"; transcript_version "4"; exon_number "13"; gene_name "Arfgap2"; gene_source "ensembl"; gene_biotype "protein_coding"; transcript_name "Arfgap2-201"; transcript_source "ensembl"; transcript_biotype "protein_coding"; exon_id "ENSRNOE00000140690"; exon_version "1";
3	ensembl	CDS	97701995	97702121	0	+	1	gene_id "ENSRNOG00000014429"; gene_version "7"; transcript_id "ENSRNOT00000057161"; transcript_version "4"; exon_number "13"; gene_name "Arfgap2"; gene_source "ensembl"; gene_biotype "protein_coding"; transcript_name "Arfgap2-201"; transcript_source "ensembl"; transcript_biotype "protein_coding"; protein_id "ENSRNOP00000053988"; protein_version "2";
3	ensembl	exon	97701995	97702125	0	+	.	gene_id "ENSRNOG00000014429"; gene_version "7"; transcript_id "ENSRNOT00000099467"; transcript_version "2"; exon_number "13"; gene_name "Arfgap2"; gene_source "ensembl"; gene_biotype "protein_coding"; transcript_name "Arfgap2-202"; transcript_source "ensembl"; transcript_biotype "protein_coding"; exon_id "ENSRNOE00000608924"; exon_version "1";
3	ensembl	CDS	97701995	97702125	0	+	1	gene_id "ENSRNOG00000014429"; gene_version "7"; transcript_id "ENSRNOT00000099467"; transcript_version "2"; exon_number "13"; gene_name "Arfgap2"; gene_source "ensembl"; gene_biotype "protein_coding"; transcript_name "Arfgap2-202"; transcript_source "ensembl"; transcript_biotype "protein_coding"; protein_id "ENSRNOP00000091470"; protein_version "1";
3	ensembl	exon	97702274	97702367	0	+	.	gene_id "ENSRNOG00000014429"; gene_version "7"; transcript_id "ENSRNOT00000117465"; transcript_version "2"; exon_number "15"; gene_name "Arfgap2"; gene_source "ensembl"; gene_biotype "protein_coding"; transcript_name "Arfgap2-203"; transcript_source "ensembl"; transcript_biotype "protein_coding"; exon_id "ENSRNOE00000140921"; exon_version "1"; tag "Ensembl_canonical";
3	ensembl	CDS	97702274	97702367	0	+	0	gene_id "ENSRNOG00000014429"; gene_version "7"; transcript_id "ENSRNOT00000117465"; transcript_version "2"; exon_number "15"; gene_name "Arfgap2"; gene_source "ensembl"; gene_biotype "protein_coding"; transcript_name "Arfgap2-203"; transcript_source "ensembl"; transcript_biotype "protein_coding"; protein_id "ENSRNOP00000088256"; protein_version "1"; tag "Ensembl_canonical";
3	ensembl	exon	97702274	97702367	0	+	.	gene_id "ENSRNOG00000014429"; gene_version "7"; transcript_id "ENSRNOT00000057161"; transcript_version "4"; exon_number "14"; gene_name "Arfgap2"; gene_source "ensembl"; gene_biotype "protein_coding"; transcript_name "Arfgap2-201"; transcript_source "ensembl"; transcript_biotype "protein_coding"; exon_id "ENSRNOE00000140921"; exon_version "1";
3	ensembl	CDS	97702274	97702367	0	+	0	gene_id "ENSRNOG00000014429"; gene_version "7"; transcript_id "ENSRNOT00000057161"; transcript_version "4"; exon_number "14"; gene_name "Arfgap2"; gene_source "ensembl"; gene_biotype "protein_coding"; transcript_name "Arfgap2-201"; transcript_source "ensembl"; transcript_biotype "protein_coding"; protein_id "ENSRNOP00000053988"; protein_version "2";
3	ensembl	exon	97702477	97702595	0	+	.	gene_id "ENSRNOG00000014429"; gene_version "7"; transcript_id "ENSRNOT00000117465"; transcript_version "2"; exon_number "16"; gene_name "Arfgap2"; gene_source "ensembl"; gene_biotype "protein_coding"; transcript_name "Arfgap2-203"; transcript_source "ensembl"; transcript_biotype "protein_coding"; exon_id "ENSRNOE00000288776"; exon_version "1"; tag "Ensembl_canonical";
3	ensembl	CDS	97702477	97702595	0	+	2	gene_id "ENSRNOG00000014429"; gene_version "7"; transcript_id "ENSRNOT00000117465"; transcript_version "2"; exon_number "16"; gene_name "Arfgap2"; gene_source "ensembl"; gene_biotype "protein_coding"; transcript_name "Arfgap2-203"; transcript_source "ensembl"; transcript_biotype "protein_coding"; protein_id "ENSRNOP00000088256"; protein_version "1"; tag "Ensembl_canonical";
3	ensembl	exon	97702477	97702595	0	+	.	gene_id "ENSRNOG00000014429"; gene_version "7"; transcript_id "ENSRNOT00000057161"; transcript_version "4"; exon_number "15"; gene_name "Arfgap2"; gene_source "ensembl"; gene_biotype "protein_coding"; transcript_name "Arfgap2-201"; transcript_source "ensembl"; transcript_biotype "protein_coding"; exon_id "ENSRNOE00000288776"; exon_version "1";
3	ensembl	CDS	97702477	97702595	0	+	2	gene_id "ENSRNOG00000014429"; gene_version "7"; transcript_id "ENSRNOT00000057161"; transcript_version "4"; exon_number "15"; gene_name "Arfgap2"; gene_source "ensembl"; gene_biotype "protein_coding"; transcript_name "Arfgap2-201"; transcript_source "ensembl"; transcript_biotype "protein_coding"; protein_id "ENSRNOP00000053988"; protein_version "2";
3	ensembl	CDS	97703076	97703093	0	+	0	gene_id "ENSRNOG00000014429"; gene_version "7"; transcript_id "ENSRNOT00000117465"; transcript_version "2"; exon_number "17"; gene_name "Arfgap2"; gene_source "ensembl"; gene_biotype "protein_coding"; transcript_name "Arfgap2-203"; transcript_source "ensembl"; transcript_biotype "protein_coding"; protein_id "ENSRNOP00000088256"; protein_version "1"; tag "Ensembl_canonical";
3	ensembl	CDS	97703076	97703093	0	+	0	gene_id "ENSRNOG00000014429"; gene_version "7"; transcript_id "ENSRNOT00000057161"; transcript_version "4"; exon_number "16"; gene_name "Arfgap2"; gene_source "ensembl"; gene_biotype "protein_coding"; transcript_name "Arfgap2-201"; transcript_source "ensembl"; transcript_biotype "protein_coding"; protein_id "ENSRNOP00000053988"; protein_version "2";
3	ensembl	CDS	97703076	97703185	0	+	2	gene_id "ENSRNOG00000014429"; gene_version "7"; transcript_id "ENSRNOT00000099467"; transcript_version "2"; exon_number "14"; gene_name "Arfgap2"; gene_source "ensembl"; gene_biotype "protein_coding"; transcript_name "Arfgap2-202"; transcript_source "ensembl"; transcript_biotype "protein_coding"; protein_id "ENSRNOP00000091470"; protein_version "1";
3	ensembl	exon	97703076	97703188	0	+	.	gene_id "ENSRNOG00000014429"; gene_version "7"; transcript_id "ENSRNOT00000099467"; transcript_version "2"; exon_number "14"; gene_name "Arfgap2"; gene_source "ensembl"; gene_biotype "protein_coding"; transcript_name "Arfgap2-202"; transcript_source "ensembl"; transcript_biotype "protein_coding"; exon_id "ENSRNOE00000743325"; exon_version "1";
3	ensembl	exon	97703076	97703843	0	+	.	gene_id "ENSRNOG00000014429"; gene_version "7"; transcript_id "ENSRNOT00000117465"; transcript_version "2"; exon_number "17"; gene_name "Arfgap2"; gene_source "ensembl"; gene_biotype "protein_coding"; transcript_name "Arfgap2-203"; transcript_source "ensembl"; transcript_biotype "protein_coding"; exon_id "ENSRNOE00000605475"; exon_version "2"; tag "Ensembl_canonical";
3	ensembl	exon	97703076	97704245	0	+	.	gene_id "ENSRNOG00000014429"; gene_version "7"; transcript_id "ENSRNOT00000057161"; transcript_version "4"; exon_number "16"; gene_name "Arfgap2"; gene_source "ensembl"; gene_biotype "protein_coding"; transcript_name "Arfgap2-201"; transcript_source "ensembl"; transcript_biotype "protein_coding"; exon_id "ENSRNOE00000288962"; exon_version "5";
3	ensembl	stop_codon	97703094	97703096	0	+	0	gene_id "ENSRNOG00000014429"; gene_version "7"; transcript_id "ENSRNOT00000117465"; transcript_version "2"; exon_number "17"; gene_name "Arfgap2"; gene_source "ensembl"; gene_biotype "protein_coding"; transcript_name "Arfgap2-203"; transcript_source "ensembl"; transcript_biotype "protein_coding"; tag "Ensembl_canonical";
3	ensembl	stop_codon	97703094	97703096	0	+	0	gene_id "ENSRNOG00000014429"; gene_version "7"; transcript_id "ENSRNOT00000057161"; transcript_version "4"; exon_number "16"; gene_name "Arfgap2"; gene_source "ensembl"; gene_biotype "protein_coding"; transcript_name "Arfgap2-201"; transcript_source "ensembl"; transcript_biotype "protein_coding";
3	ensembl	three_prime_utr	97703097	97703843	0	+	.	gene_id "ENSRNOG00000014429"; gene_version "7"; transcript_id "ENSRNOT00000117465"; transcript_version "2"; gene_name "Arfgap2"; gene_source "ensembl"; gene_biotype "protein_coding"; transcript_name "Arfgap2-203"; transcript_source "ensembl"; transcript_biotype "protein_coding"; tag "Ensembl_canonical";
3	ensembl	three_prime_utr	97703097	97704245	0	+	.	gene_id "ENSRNOG00000014429"; gene_version "7"; transcript_id "ENSRNOT00000057161"; transcript_version "4"; gene_name "Arfgap2"; gene_source "ensembl"; gene_biotype "protein_coding"; transcript_name "Arfgap2-201"; transcript_source "ensembl"; transcript_biotype "protein_coding";
3	ensembl	stop_codon	97703186	97703188	0	+	0	gene_id "ENSRNOG00000014429"; gene_version "7"; transcript_id "ENSRNOT00000099467"; transcript_version "2"; exon_number "14"; gene_name "Arfgap2"; gene_source "ensembl"; gene_biotype "protein_coding"; transcript_name "Arfgap2-202"; transcript_source "ensembl"; transcript_biotype "protein_coding";
3	ensembl	exon	97703963	97704247	0	+	.	gene_id "ENSRNOG00000014429"; gene_version "7"; transcript_id "ENSRNOT00000117465"; transcript_version "2"; exon_number "18"; gene_name "Arfgap2"; gene_source "ensembl"; gene_biotype "protein_coding"; transcript_name "Arfgap2-203"; transcript_source "ensembl"; transcript_biotype "protein_coding"; exon_id "ENSRNOE00000726339"; exon_version "1"; tag "Ensembl_canonical";
3	ensembl	three_prime_utr	97703963	97704247	0	+	.	gene_id "ENSRNOG00000014429"; gene_version "7"; transcript_id "ENSRNOT00000117465"; transcript_version "2"; gene_name "Arfgap2"; gene_source "ensembl"; gene_biotype "protein_coding"; transcript_name "Arfgap2-203"; transcript_source "ensembl"; transcript_biotype "protein_coding"; tag "Ensembl_canonical";
3	sraer114_es	exon	97755665	97755951	0.0283401265814943	+	.	gene_id "sraer114_gene_24196"; transcript_id "sraer114_gene_24196_tx_1"; exon_id "3_97755665_97755951_+"; exonnum "1"; txlen "741";
3	sraer114_ss	exon	97756887	97757340	0.0283401265814943	+	.	gene_id "sraer114_gene_24196"; transcript_id "sraer114_gene_24196_tx_1"; exon_id "3_97756887_97757340_+"; exonnum "2"; txlen "741";
3	sraer114_es	exon	97780646	97780895	0.0484427309875573	+	.	gene_id "sraer114_gene_7505"; transcript_id "sraer114_gene_7505_tx_2"; exon_id "3_97780646_97780895_+"; exonnum "1"; txlen "1020";
3	sraer114_mid	exon	97791132	97791257	0.0484427309875573	+	.	gene_id "sraer114_gene_7505"; transcript_id "sraer114_gene_7505_tx_2"; exon_id "3_97791132_97791257_+"; exonnum "2"; txlen "1020";
3	sraer114_mid	exon	97792259	97792394	0.11547795501982	+	.	gene_id "sraer114_gene_7505"; transcript_id "sraer114_gene_7505_tx_1"; exon_id "3_97792259_97792394_+"; exonnum "1"; txlen "746";
3	sraer114_mid	exon	97792259	97792394	0.0484427309875573	+	.	gene_id "sraer114_gene_7505"; transcript_id "sraer114_gene_7505_tx_2"; exon_id "3_97792259_97792394_+"; exonnum "3"; txlen "1020";
3	sraer114_mid	exon	97792259	97792394	0.0153193787684485	+	.	gene_id "sraer114_gene_7505"; transcript_id "sraer114_gene_7505_tx_3"; exon_id "3_97792259_97792394_+"; exonnum "1"; txlen "742";
3	sraer114_mid	exon	97792734	97792835	0.11547795501982	+	.	gene_id "sraer114_gene_7505"; transcript_id "sraer114_gene_7505_tx_1"; exon_id "3_97792734_97792835_+"; exonnum "2"; txlen "746";
3	sraer114_mid	exon	97792738	97792835	0.0153193787684485	+	.	gene_id "sraer114_gene_7505"; transcript_id "sraer114_gene_7505_tx_3"; exon_id "3_97792738_97792835_+"; exonnum "2"; txlen "742";
3	sraer114_mid	exon	97794100	97794303	0.11547795501982	+	.	gene_id "sraer114_gene_7505"; transcript_id "sraer114_gene_7505_tx_1"; exon_id "3_97794100_97794303_+"; exonnum "3"; txlen "746";
3	sraer114_mid	exon	97794100	97794303	0.0484427309875573	+	.	gene_id "sraer114_gene_7505"; transcript_id "sraer114_gene_7505_tx_2"; exon_id "3_97794100_97794303_+"; exonnum "4"; txlen "1020";
3	sraer114_mid	exon	97794100	97794303	0.0153193787684485	+	.	gene_id "sraer114_gene_7505"; transcript_id "sraer114_gene_7505_tx_3"; exon_id "3_97794100_97794303_+"; exonnum "3"; txlen "742";
3	sraer114_ss	exon	97799496	97799799	0.11547795501982	+	.	gene_id "sraer114_gene_7505"; transcript_id "sraer114_gene_7505_tx_1"; exon_id "3_97799496_97799799_+"; exonnum "4"; txlen "746";
3	sraer114_ss	exon	97799496	97799799	0.0484427309875573	+	.	gene_id "sraer114_gene_7505"; transcript_id "sraer114_gene_7505_tx_2"; exon_id "3_97799496_97799799_+"; exonnum "5"; txlen "1020";
3	sraer114_ss	exon	97799496	97799799	0.0153193787684485	+	.	gene_id "sraer114_gene_7505"; transcript_id "sraer114_gene_7505_tx_3"; exon_id "3_97799496_97799799_+"; exonnum "4"; txlen "742";
3	sraer114_es	exon	97800341	97800564	0.0929657794120467	+	.	gene_id "sraer114_gene_20935"; transcript_id "sraer114_gene_20935_tx_1"; exon_id "3_97800341_97800564_+"; exonnum "1"; txlen "519";
3	sraer114_ss	exon	97812893	97813187	0.0929657794120467	+	.	gene_id "sraer114_gene_20935"; transcript_id "sraer114_gene_20935_tx_1"; exon_id "3_97812893_97813187_+"; exonnum "2"; txlen "519";
3	ensembl	five_prime_utr	97885400	97885583	0	+	.	gene_id "ENSRNOG00000015285"; gene_version "8"; transcript_id "ENSRNOT00000124954"; transcript_version "1"; gene_name "Lrp4"; gene_source "ensembl"; gene_biotype "protein_coding"; transcript_name "Lrp4-203"; transcript_source "ensembl"; transcript_biotype "protein_coding";
3	ensembl	five_prime_utr	97885400	97885583	0	+	.	gene_id "ENSRNOG00000015285"; gene_version "8"; transcript_id "ENSRNOT00000021353"; transcript_version "6"; gene_name "Lrp4"; gene_source "ensembl"; gene_biotype "protein_coding"; transcript_name "Lrp4-201"; transcript_source "ensembl"; transcript_biotype "protein_coding"; tag "Ensembl_canonical";
3	ensembl	exon	97885400	97885635	0	+	.	gene_id "ENSRNOG00000015285"; gene_version "8"; transcript_id "ENSRNOT00000124954"; transcript_version "1"; exon_number "1"; gene_name "Lrp4"; gene_source "ensembl"; gene_biotype "protein_coding"; transcript_name "Lrp4-203"; transcript_source "ensembl"; transcript_biotype "protein_coding"; exon_id "ENSRNOE00000774399"; exon_version "1";
3	ensembl	exon	97885400	97885635	0	+	.	gene_id "ENSRNOG00000015285"; gene_version "8"; transcript_id "ENSRNOT00000021353"; transcript_version "6"; exon_number "1"; gene_name "Lrp4"; gene_source "ensembl"; gene_biotype "protein_coding"; transcript_name "Lrp4-201"; transcript_source "ensembl"; transcript_biotype "protein_coding"; exon_id "ENSRNOE00000774399"; exon_version "1"; tag "Ensembl_canonical";
3	ensembl	transcript	97885400	97935505	0	+	.	gene_id "ENSRNOG00000015285"; gene_version "8"; transcript_id "ENSRNOT00000124954"; transcript_version "1"; gene_name "Lrp4"; gene_source "ensembl"; gene_biotype "protein_coding"; transcript_name "Lrp4-203"; transcript_source "ensembl"; transcript_biotype "protein_coding";
3	ensembl	gene	97885400	97939370	0	+	.	gene_id "ENSRNOG00000015285"; gene_version "8"; gene_name "Lrp4"; gene_source "ensembl"; gene_biotype "protein_coding";
3	ensembl	transcript	97885400	97939370	0	+	.	gene_id "ENSRNOG00000015285"; gene_version "8"; transcript_id "ENSRNOT00000021353"; transcript_version "6"; gene_name "Lrp4"; gene_source "ensembl"; gene_biotype "protein_coding"; transcript_name "Lrp4-201"; transcript_source "ensembl"; transcript_biotype "protein_coding"; tag "Ensembl_canonical";
3	ensembl	start_codon	97885584	97885586	0	+	0	gene_id "ENSRNOG00000015285"; gene_version "8"; transcript_id "ENSRNOT00000124954"; transcript_version "1"; exon_number "1"; gene_name "Lrp4"; gene_source "ensembl"; gene_biotype "protein_coding"; transcript_name "Lrp4-203"; transcript_source "ensembl"; transcript_biotype "protein_coding";
3	ensembl	start_codon	97885584	97885586	0	+	0	gene_id "ENSRNOG00000015285"; gene_version "8"; transcript_id "ENSRNOT00000021353"; transcript_version "6"; exon_number "1"; gene_name "Lrp4"; gene_source "ensembl"; gene_biotype "protein_coding"; transcript_name "Lrp4-201"; transcript_source "ensembl"; transcript_biotype "protein_coding"; tag "Ensembl_canonical";
3	ensembl	CDS	97885584	97885635	0	+	0	gene_id "ENSRNOG00000015285"; gene_version "8"; transcript_id "ENSRNOT00000124954"; transcript_version "1"; exon_number "1"; gene_name "Lrp4"; gene_source "ensembl"; gene_biotype "protein_coding"; transcript_name "Lrp4-203"; transcript_source "ensembl"; transcript_biotype "protein_coding"; protein_id "ENSRNOP00000103967"; protein_version "1";
3	ensembl	CDS	97885584	97885635	0	+	0	gene_id "ENSRNOG00000015285"; gene_version "8"; transcript_id "ENSRNOT00000021353"; transcript_version "6"; exon_number "1"; gene_name "Lrp4"; gene_source "ensembl"; gene_biotype "protein_coding"; transcript_name "Lrp4-201"; transcript_source "ensembl"; transcript_biotype "protein_coding"; protein_id "ENSRNOP00000021353"; protein_version "3"; tag "Ensembl_canonical";
3	sraer114_es	exon	97891889	97892026	0.0125691129342426	+	.	gene_id "ENSRNOG00000015285"; transcript_id "ENSRNOG00000015285_tx_3"; exon_id "3_97891889_97892026_+"; exonnum "1"; txlen "8130";
3	sraer114_mid	exon	97893430	97893636	0.0125691129342426	+	.	gene_id "ENSRNOG00000015285"; transcript_id "ENSRNOG00000015285_tx_3"; exon_id "3_97893430_97893636_+"; exonnum "2"; txlen "8130";
3	ensembl	exon	97897763	97897785	0	+	.	gene_id "ENSRNOG00000015285"; gene_version "8"; transcript_id "ENSRNOT00000086242"; transcript_version "3"; exon_number "1"; gene_name "Lrp4"; gene_source "ensembl"; gene_biotype "protein_coding"; transcript_name "Lrp4-202"; transcript_source "ensembl"; transcript_biotype "protein_coding"; exon_id "ENSRNOE00000618118"; exon_version "1";
3	ensembl	CDS	97897763	97897785	0	+	0	gene_id "ENSRNOG00000015285"; gene_version "8"; transcript_id "ENSRNOT00000086242"; transcript_version "3"; exon_number "1"; gene_name "Lrp4"; gene_source "ensembl"; gene_biotype "protein_coding"; transcript_name "Lrp4-202"; transcript_source "ensembl"; transcript_biotype "protein_coding"; protein_id "ENSRNOP00000072367"; protein_version "2";
3	ensembl	transcript	97897763	97939370	0	+	.	gene_id "ENSRNOG00000015285"; gene_version "8"; transcript_id "ENSRNOT00000086242"; transcript_version "3"; gene_name "Lrp4"; gene_source "ensembl"; gene_biotype "protein_coding"; transcript_name "Lrp4-202"; transcript_source "ensembl"; transcript_biotype "protein_coding";
3	ensembl	exon	97897978	97898153	0	+	.	gene_id "ENSRNOG00000015285"; gene_version "8"; transcript_id "ENSRNOT00000086242"; transcript_version "3"; exon_number "2"; gene_name "Lrp4"; gene_source "ensembl"; gene_biotype "protein_coding"; transcript_name "Lrp4-202"; transcript_source "ensembl"; transcript_biotype "protein_coding"; exon_id "ENSRNOE00000653505"; exon_version "1";
3	ensembl	CDS	97897978	97898153	0	+	1	gene_id "ENSRNOG00000015285"; gene_version "8"; transcript_id "ENSRNOT00000086242"; transcript_version "3"; exon_number "2"; gene_name "Lrp4"; gene_source "ensembl"; gene_biotype "protein_coding"; transcript_name "Lrp4-202"; transcript_source "ensembl"; transcript_biotype "protein_coding"; protein_id "ENSRNOP00000072367"; protein_version "2";
3	ensembl	exon	97898007	97898153	0	+	.	gene_id "ENSRNOG00000015285"; gene_version "8"; transcript_id "ENSRNOT00000124954"; transcript_version "1"; exon_number "2"; gene_name "Lrp4"; gene_source "ensembl"; gene_biotype "protein_coding"; transcript_name "Lrp4-203"; transcript_source "ensembl"; transcript_biotype "protein_coding"; exon_id "ENSRNOE00000150719"; exon_version "2";
3	ensembl	CDS	97898007	97898153	0	+	2	gene_id "ENSRNOG00000015285"; gene_version "8"; transcript_id "ENSRNOT00000124954"; transcript_version "1"; exon_number "2"; gene_name "Lrp4"; gene_source "ensembl"; gene_biotype "protein_coding"; transcript_name "Lrp4-203"; transcript_source "ensembl"; transcript_biotype "protein_coding"; protein_id "ENSRNOP00000103967"; protein_version "1";
3	ensembl	exon	97898007	97898153	0	+	.	gene_id "ENSRNOG00000015285"; gene_version "8"; transcript_id "ENSRNOT00000021353"; transcript_version "6"; exon_number "2"; gene_name "Lrp4"; gene_source "ensembl"; gene_biotype "protein_coding"; transcript_name "Lrp4-201"; transcript_source "ensembl"; transcript_biotype "protein_coding"; exon_id "ENSRNOE00000150719"; exon_version "2"; tag "Ensembl_canonical";
3	ensembl	CDS	97898007	97898153	0	+	2	gene_id "ENSRNOG00000015285"; gene_version "8"; transcript_id "ENSRNOT00000021353"; transcript_version "6"; exon_number "2"; gene_name "Lrp4"; gene_source "ensembl"; gene_biotype "protein_coding"; transcript_name "Lrp4-201"; transcript_source "ensembl"; transcript_biotype "protein_coding"; protein_id "ENSRNOP00000021353"; protein_version "3"; tag "Ensembl_canonical";
3	ENSEMBL114_rn	exon	97898007	97898153	0.0125691129342426	+	.	gene_id "ENSRNOG00000015285"; transcript_id "ENSRNOG00000015285_tx_3"; exon_id "3_97898007_97898153_+"; exonnum "3"; txlen "8130";
3	ensembl	exon	97899882	97899998	0	+	.	gene_id "ENSRNOG00000015285"; gene_version "8"; transcript_id "ENSRNOT00000086242"; transcript_version "3"; exon_number "3"; gene_name "Lrp4"; gene_source "ensembl"; gene_biotype "protein_coding"; transcript_name "Lrp4-202"; transcript_source "ensembl"; transcript_biotype "protein_coding"; exon_id "ENSRNOE00000146382"; exon_version "1";
3	ensembl	CDS	97899882	97899998	0	+	2	gene_id "ENSRNOG00000015285"; gene_version "8"; transcript_id "ENSRNOT00000086242"; transcript_version "3"; exon_number "3"; gene_name "Lrp4"; gene_source "ensembl"; gene_biotype "protein_coding"; transcript_name "Lrp4-202"; transcript_source "ensembl"; transcript_biotype "protein_coding"; protein_id "ENSRNOP00000072367"; protein_version "2";
3	ensembl	exon	97899882	97899998	0	+	.	gene_id "ENSRNOG00000015285"; gene_version "8"; transcript_id "ENSRNOT00000124954"; transcript_version "1"; exon_number "3"; gene_name "Lrp4"; gene_source "ensembl"; gene_biotype "protein_coding"; transcript_name "Lrp4-203"; transcript_source "ensembl"; transcript_biotype "protein_coding"; exon_id "ENSRNOE00000146382"; exon_version "1";
3	ensembl	CDS	97899882	97899998	0	+	2	gene_id "ENSRNOG00000015285"; gene_version "8"; transcript_id "ENSRNOT00000124954"; transcript_version "1"; exon_number "3"; gene_name "Lrp4"; gene_source "ensembl"; gene_biotype "protein_coding"; transcript_name "Lrp4-203"; transcript_source "ensembl"; transcript_biotype "protein_coding"; protein_id "ENSRNOP00000103967"; protein_version "1";
3	ensembl	exon	97899882	97899998	0	+	.	gene_id "ENSRNOG00000015285"; gene_version "8"; transcript_id "ENSRNOT00000021353"; transcript_version "6"; exon_number "3"; gene_name "Lrp4"; gene_source "ensembl"; gene_biotype "protein_coding"; transcript_name "Lrp4-201"; transcript_source "ensembl"; transcript_biotype "protein_coding"; exon_id "ENSRNOE00000146382"; exon_version "1"; tag "Ensembl_canonical";
3	ensembl	CDS	97899882	97899998	0	+	2	gene_id "ENSRNOG00000015285"; gene_version "8"; transcript_id "ENSRNOT00000021353"; transcript_version "6"; exon_number "3"; gene_name "Lrp4"; gene_source "ensembl"; gene_biotype "protein_coding"; transcript_name "Lrp4-201"; transcript_source "ensembl"; transcript_biotype "protein_coding"; protein_id "ENSRNOP00000021353"; protein_version "3"; tag "Ensembl_canonical";
3	ENSEMBL114_rn	exon	97899882	97899998	0.0125691129342426	+	.	gene_id "ENSRNOG00000015285"; transcript_id "ENSRNOG00000015285_tx_3"; exon_id "3_97899882_97899998_+"; exonnum "4"; txlen "8130";
3	ensembl	exon	97900280	97900393	0	+	.	gene_id "ENSRNOG00000015285"; gene_version "8"; transcript_id "ENSRNOT00000086242"; transcript_version "3"; exon_number "4"; gene_name "Lrp4"; gene_source "ensembl"; gene_biotype "protein_coding"; transcript_name "Lrp4-202"; transcript_source "ensembl"; transcript_biotype "protein_coding"; exon_id "ENSRNOE00000150764"; exon_version "1";
3	ensembl	CDS	97900280	97900393	0	+	2	gene_id "ENSRNOG00000015285"; gene_version "8"; transcript_id "ENSRNOT00000086242"; transcript_version "3"; exon_number "4"; gene_name "Lrp4"; gene_source "ensembl"; gene_biotype "protein_coding"; transcript_name "Lrp4-202"; transcript_source "ensembl"; transcript_biotype "protein_coding"; protein_id "ENSRNOP00000072367"; protein_version "2";
3	ensembl	exon	97900280	97900393	0	+	.	gene_id "ENSRNOG00000015285"; gene_version "8"; transcript_id "ENSRNOT00000124954"; transcript_version "1"; exon_number "4"; gene_name "Lrp4"; gene_source "ensembl"; gene_biotype "protein_coding"; transcript_name "Lrp4-203"; transcript_source "ensembl"; transcript_biotype "protein_coding"; exon_id "ENSRNOE00000150764"; exon_version "1";
3	ensembl	CDS	97900280	97900393	0	+	2	gene_id "ENSRNOG00000015285"; gene_version "8"; transcript_id "ENSRNOT00000124954"; transcript_version "1"; exon_number "4"; gene_name "Lrp4"; gene_source "ensembl"; gene_biotype "protein_coding"; transcript_name "Lrp4-203"; transcript_source "ensembl"; transcript_biotype "protein_coding"; protein_id "ENSRNOP00000103967"; protein_version "1";
3	ensembl	exon	97900280	97900393	0	+	.	gene_id "ENSRNOG00000015285"; gene_version "8"; transcript_id "ENSRNOT00000021353"; transcript_version "6"; exon_number "4"; gene_name "Lrp4"; gene_source "ensembl"; gene_biotype "protein_coding"; transcript_name "Lrp4-201"; transcript_source "ensembl"; transcript_biotype "protein_coding"; exon_id "ENSRNOE00000150764"; exon_version "1"; tag "Ensembl_canonical";
3	ensembl	CDS	97900280	97900393	0	+	2	gene_id "ENSRNOG00000015285"; gene_version "8"; transcript_id "ENSRNOT00000021353"; transcript_version "6"; exon_number "4"; gene_name "Lrp4"; gene_source "ensembl"; gene_biotype "protein_coding"; transcript_name "Lrp4-201"; transcript_source "ensembl"; transcript_biotype "protein_coding"; protein_id "ENSRNOP00000021353"; protein_version "3"; tag "Ensembl_canonical";
3	ENSEMBL114_rn	exon	97900280	97900393	0.0125691129342426	+	.	gene_id "ENSRNOG00000015285"; transcript_id "ENSRNOG00000015285_tx_3"; exon_id "3_97900280_97900393_+"; exonnum "5"; txlen "8130";
3	ensembl	exon	97900613	97900729	0	+	.	gene_id "ENSRNOG00000015285"; gene_version "8"; transcript_id "ENSRNOT00000086242"; transcript_version "3"; exon_number "5"; gene_name "Lrp4"; gene_source "ensembl"; gene_biotype "protein_coding"; transcript_name "Lrp4-202"; transcript_source "ensembl"; transcript_biotype "protein_coding"; exon_id "ENSRNOE00000150802"; exon_version "1";
3	ensembl	CDS	97900613	97900729	0	+	2	gene_id "ENSRNOG00000015285"; gene_version "8"; transcript_id "ENSRNOT00000086242"; transcript_version "3"; exon_number "5"; gene_name "Lrp4"; gene_source "ensembl"; gene_biotype "protein_coding"; transcript_name "Lrp4-202"; transcript_source "ensembl"; transcript_biotype "protein_coding"; protein_id "ENSRNOP00000072367"; protein_version "2";
3	ensembl	exon	97900613	97900729	0	+	.	gene_id "ENSRNOG00000015285"; gene_version "8"; transcript_id "ENSRNOT00000124954"; transcript_version "1"; exon_number "5"; gene_name "Lrp4"; gene_source "ensembl"; gene_biotype "protein_coding"; transcript_name "Lrp4-203"; transcript_source "ensembl"; transcript_biotype "protein_coding"; exon_id "ENSRNOE00000150802"; exon_version "1";
3	ensembl	CDS	97900613	97900729	0	+	2	gene_id "ENSRNOG00000015285"; gene_version "8"; transcript_id "ENSRNOT00000124954"; transcript_version "1"; exon_number "5"; gene_name "Lrp4"; gene_source "ensembl"; gene_biotype "protein_coding"; transcript_name "Lrp4-203"; transcript_source "ensembl"; transcript_biotype "protein_coding"; protein_id "ENSRNOP00000103967"; protein_version "1";
3	ensembl	exon	97900613	97900729	0	+	.	gene_id "ENSRNOG00000015285"; gene_version "8"; transcript_id "ENSRNOT00000021353"; transcript_version "6"; exon_number "5"; gene_name "Lrp4"; gene_source "ensembl"; gene_biotype "protein_coding"; transcript_name "Lrp4-201"; transcript_source "ensembl"; transcript_biotype "protein_coding"; exon_id "ENSRNOE00000150802"; exon_version "1"; tag "Ensembl_canonical";
3	ensembl	CDS	97900613	97900729	0	+	2	gene_id "ENSRNOG00000015285"; gene_version "8"; transcript_id "ENSRNOT00000021353"; transcript_version "6"; exon_number "5"; gene_name "Lrp4"; gene_source "ensembl"; gene_biotype "protein_coding"; transcript_name "Lrp4-201"; transcript_source "ensembl"; transcript_biotype "protein_coding"; protein_id "ENSRNOP00000021353"; protein_version "3"; tag "Ensembl_canonical";
3	ENSEMBL114_rn	exon	97900613	97900729	0.0125691129342426	+	.	gene_id "ENSRNOG00000015285"; transcript_id "ENSRNOG00000015285_tx_3"; exon_id "3_97900613_97900729_+"; exonnum "6"; txlen "8130";
3	ensembl	exon	97901224	97901352	0	+	.	gene_id "ENSRNOG00000015285"; gene_version "8"; transcript_id "ENSRNOT00000086242"; transcript_version "3"; exon_number "6"; gene_name "Lrp4"; gene_source "ensembl"; gene_biotype "protein_coding"; transcript_name "Lrp4-202"; transcript_source "ensembl"; transcript_biotype "protein_coding"; exon_id "ENSRNOE00000150834"; exon_version "1";
3	ensembl	CDS	97901224	97901352	0	+	2	gene_id "ENSRNOG00000015285"; gene_version "8"; transcript_id "ENSRNOT00000086242"; transcript_version "3"; exon_number "6"; gene_name "Lrp4"; gene_source "ensembl"; gene_biotype "protein_coding"; transcript_name "Lrp4-202"; transcript_source "ensembl"; transcript_biotype "protein_coding"; protein_id "ENSRNOP00000072367"; protein_version "2";
3	ensembl	exon	97901224	97901352	0	+	.	gene_id "ENSRNOG00000015285"; gene_version "8"; transcript_id "ENSRNOT00000124954"; transcript_version "1"; exon_number "6"; gene_name "Lrp4"; gene_source "ensembl"; gene_biotype "protein_coding"; transcript_name "Lrp4-203"; transcript_source "ensembl"; transcript_biotype "protein_coding"; exon_id "ENSRNOE00000150834"; exon_version "1";
3	ensembl	CDS	97901224	97901352	0	+	2	gene_id "ENSRNOG00000015285"; gene_version "8"; transcript_id "ENSRNOT00000124954"; transcript_version "1"; exon_number "6"; gene_name "Lrp4"; gene_source "ensembl"; gene_biotype "protein_coding"; transcript_name "Lrp4-203"; transcript_source "ensembl"; transcript_biotype "protein_coding"; protein_id "ENSRNOP00000103967"; protein_version "1";
3	ensembl	exon	97901224	97901352	0	+	.	gene_id "ENSRNOG00000015285"; gene_version "8"; transcript_id "ENSRNOT00000021353"; transcript_version "6"; exon_number "6"; gene_name "Lrp4"; gene_source "ensembl"; gene_biotype "protein_coding"; transcript_name "Lrp4-201"; transcript_source "ensembl"; transcript_biotype "protein_coding"; exon_id "ENSRNOE00000150834"; exon_version "1"; tag "Ensembl_canonical";
3	ensembl	CDS	97901224	97901352	0	+	2	gene_id "ENSRNOG00000015285"; gene_version "8"; transcript_id "ENSRNOT00000021353"; transcript_version "6"; exon_number "6"; gene_name "Lrp4"; gene_source "ensembl"; gene_biotype "protein_coding"; transcript_name "Lrp4-201"; transcript_source "ensembl"; transcript_biotype "protein_coding"; protein_id "ENSRNOP00000021353"; protein_version "3"; tag "Ensembl_canonical";
3	ENSEMBL114_rn	exon	97901224	97901352	0.0125691129342426	+	.	gene_id "ENSRNOG00000015285"; transcript_id "ENSRNOG00000015285_tx_3"; exon_id "3_97901224_97901352_+"; exonnum "7"; txlen "8130";
3	ensembl	exon	97901591	97901710	0	+	.	gene_id "ENSRNOG00000015285"; gene_version "8"; transcript_id "ENSRNOT00000086242"; transcript_version "3"; exon_number "7"; gene_name "Lrp4"; gene_source "ensembl"; gene_biotype "protein_coding"; transcript_name "Lrp4-202"; transcript_source "ensembl"; transcript_biotype "protein_coding"; exon_id "ENSRNOE00000146558"; exon_version "1";
3	ensembl	CDS	97901591	97901710	0	+	2	gene_id "ENSRNOG00000015285"; gene_version "8"; transcript_id "ENSRNOT00000086242"; transcript_version "3"; exon_number "7"; gene_name "Lrp4"; gene_source "ensembl"; gene_biotype "protein_coding"; transcript_name "Lrp4-202"; transcript_source "ensembl"; transcript_biotype "protein_coding"; protein_id "ENSRNOP00000072367"; protein_version "2";
3	ensembl	exon	97901591	97901710	0	+	.	gene_id "ENSRNOG00000015285"; gene_version "8"; transcript_id "ENSRNOT00000124954"; transcript_version "1"; exon_number "7"; gene_name "Lrp4"; gene_source "ensembl"; gene_biotype "protein_coding"; transcript_name "Lrp4-203"; transcript_source "ensembl"; transcript_biotype "protein_coding"; exon_id "ENSRNOE00000146558"; exon_version "1";
3	ensembl	CDS	97901591	97901710	0	+	2	gene_id "ENSRNOG00000015285"; gene_version "8"; transcript_id "ENSRNOT00000124954"; transcript_version "1"; exon_number "7"; gene_name "Lrp4"; gene_source "ensembl"; gene_biotype "protein_coding"; transcript_name "Lrp4-203"; transcript_source "ensembl"; transcript_biotype "protein_coding"; protein_id "ENSRNOP00000103967"; protein_version "1";
3	ensembl	exon	97901591	97901710	0	+	.	gene_id "ENSRNOG00000015285"; gene_version "8"; transcript_id "ENSRNOT00000021353"; transcript_version "6"; exon_number "7"; gene_name "Lrp4"; gene_source "ensembl"; gene_biotype "protein_coding"; transcript_name "Lrp4-201"; transcript_source "ensembl"; transcript_biotype "protein_coding"; exon_id "ENSRNOE00000146558"; exon_version "1"; tag "Ensembl_canonical";
3	ensembl	CDS	97901591	97901710	0	+	2	gene_id "ENSRNOG00000015285"; gene_version "8"; transcript_id "ENSRNOT00000021353"; transcript_version "6"; exon_number "7"; gene_name "Lrp4"; gene_source "ensembl"; gene_biotype "protein_coding"; transcript_name "Lrp4-201"; transcript_source "ensembl"; transcript_biotype "protein_coding"; protein_id "ENSRNOP00000021353"; protein_version "3"; tag "Ensembl_canonical";
3	ENSEMBL114_rn	exon	97901591	97901710	0.0125691129342426	+	.	gene_id "ENSRNOG00000015285"; transcript_id "ENSRNOG00000015285_tx_3"; exon_id "3_97901591_97901710_+"; exonnum "8"; txlen "8130";
3	ensembl	exon	97902362	97902487	0	+	.	gene_id "ENSRNOG00000015285"; gene_version "8"; transcript_id "ENSRNOT00000086242"; transcript_version "3"; exon_number "8"; gene_name "Lrp4"; gene_source "ensembl"; gene_biotype "protein_coding"; transcript_name "Lrp4-202"; transcript_source "ensembl"; transcript_biotype "protein_coding"; exon_id "ENSRNOE00000146601"; exon_version "1";
3	ensembl	CDS	97902362	97902487	0	+	2	gene_id "ENSRNOG00000015285"; gene_version "8"; transcript_id "ENSRNOT00000086242"; transcript_version "3"; exon_number "8"; gene_name "Lrp4"; gene_source "ensembl"; gene_biotype "protein_coding"; transcript_name "Lrp4-202"; transcript_source "ensembl"; transcript_biotype "protein_coding"; protein_id "ENSRNOP00000072367"; protein_version "2";
3	ensembl	exon	97902362	97902487	0	+	.	gene_id "ENSRNOG00000015285"; gene_version "8"; transcript_id "ENSRNOT00000124954"; transcript_version "1"; exon_number "8"; gene_name "Lrp4"; gene_source "ensembl"; gene_biotype "protein_coding"; transcript_name "Lrp4-203"; transcript_source "ensembl"; transcript_biotype "protein_coding"; exon_id "ENSRNOE00000146601"; exon_version "1";
3	ensembl	CDS	97902362	97902487	0	+	2	gene_id "ENSRNOG00000015285"; gene_version "8"; transcript_id "ENSRNOT00000124954"; transcript_version "1"; exon_number "8"; gene_name "Lrp4"; gene_source "ensembl"; gene_biotype "protein_coding"; transcript_name "Lrp4-203"; transcript_source "ensembl"; transcript_biotype "protein_coding"; protein_id "ENSRNOP00000103967"; protein_version "1";
3	ensembl	exon	97902362	97902487	0	+	.	gene_id "ENSRNOG00000015285"; gene_version "8"; transcript_id "ENSRNOT00000021353"; transcript_version "6"; exon_number "8"; gene_name "Lrp4"; gene_source "ensembl"; gene_biotype "protein_coding"; transcript_name "Lrp4-201"; transcript_source "ensembl"; transcript_biotype "protein_coding"; exon_id "ENSRNOE00000146601"; exon_version "1"; tag "Ensembl_canonical";
3	ensembl	CDS	97902362	97902487	0	+	2	gene_id "ENSRNOG00000015285"; gene_version "8"; transcript_id "ENSRNOT00000021353"; transcript_version "6"; exon_number "8"; gene_name "Lrp4"; gene_source "ensembl"; gene_biotype "protein_coding"; transcript_name "Lrp4-201"; transcript_source "ensembl"; transcript_biotype "protein_coding"; protein_id "ENSRNOP00000021353"; protein_version "3"; tag "Ensembl_canonical";
3	ENSEMBL114_rn	exon	97902362	97902487	0.0125691129342426	+	.	gene_id "ENSRNOG00000015285"; transcript_id "ENSRNOG00000015285_tx_3"; exon_id "3_97902362_97902487_+"; exonnum "9"; txlen "8130";
3	ensembl	exon	97903697	97903822	0	+	.	gene_id "ENSRNOG00000015285"; gene_version "8"; transcript_id "ENSRNOT00000086242"; transcript_version "3"; exon_number "9"; gene_name "Lrp4"; gene_source "ensembl"; gene_biotype "protein_coding"; transcript_name "Lrp4-202"; transcript_source "ensembl"; transcript_biotype "protein_coding"; exon_id "ENSRNOE00000146638"; exon_version "1";
3	ensembl	CDS	97903697	97903822	0	+	2	gene_id "ENSRNOG00000015285"; gene_version "8"; transcript_id "ENSRNOT00000086242"; transcript_version "3"; exon_number "9"; gene_name "Lrp4"; gene_source "ensembl"; gene_biotype "protein_coding"; transcript_name "Lrp4-202"; transcript_source "ensembl"; transcript_biotype "protein_coding"; protein_id "ENSRNOP00000072367"; protein_version "2";
3	ensembl	exon	97903697	97903822	0	+	.	gene_id "ENSRNOG00000015285"; gene_version "8"; transcript_id "ENSRNOT00000124954"; transcript_version "1"; exon_number "9"; gene_name "Lrp4"; gene_source "ensembl"; gene_biotype "protein_coding"; transcript_name "Lrp4-203"; transcript_source "ensembl"; transcript_biotype "protein_coding"; exon_id "ENSRNOE00000146638"; exon_version "1";
3	ensembl	CDS	97903697	97903822	0	+	2	gene_id "ENSRNOG00000015285"; gene_version "8"; transcript_id "ENSRNOT00000124954"; transcript_version "1"; exon_number "9"; gene_name "Lrp4"; gene_source "ensembl"; gene_biotype "protein_coding"; transcript_name "Lrp4-203"; transcript_source "ensembl"; transcript_biotype "protein_coding"; protein_id "ENSRNOP00000103967"; protein_version "1";
3	ensembl	exon	97903697	97903822	0	+	.	gene_id "ENSRNOG00000015285"; gene_version "8"; transcript_id "ENSRNOT00000021353"; transcript_version "6"; exon_number "9"; gene_name "Lrp4"; gene_source "ensembl"; gene_biotype "protein_coding"; transcript_name "Lrp4-201"; transcript_source "ensembl"; transcript_biotype "protein_coding"; exon_id "ENSRNOE00000146638"; exon_version "1"; tag "Ensembl_canonical";
3	ensembl	CDS	97903697	97903822	0	+	2	gene_id "ENSRNOG00000015285"; gene_version "8"; transcript_id "ENSRNOT00000021353"; transcript_version "6"; exon_number "9"; gene_name "Lrp4"; gene_source "ensembl"; gene_biotype "protein_coding"; transcript_name "Lrp4-201"; transcript_source "ensembl"; transcript_biotype "protein_coding"; protein_id "ENSRNOP00000021353"; protein_version "3"; tag "Ensembl_canonical";
3	ENSEMBL114_rn	exon	97903697	97903822	0.0125691129342426	+	.	gene_id "ENSRNOG00000015285"; transcript_id "ENSRNOG00000015285_tx_3"; exon_id "3_97903697_97903822_+"; exonnum "10"; txlen "8130";
3	ensembl	exon	97904015	97904149	0	+	.	gene_id "ENSRNOG00000015285"; gene_version "8"; transcript_id "ENSRNOT00000086242"; transcript_version "3"; exon_number "10"; gene_name "Lrp4"; gene_source "ensembl"; gene_biotype "protein_coding"; transcript_name "Lrp4-202"; transcript_source "ensembl"; transcript_biotype "protein_coding"; exon_id "ENSRNOE00000146686"; exon_version "1";
3	ensembl	CDS	97904015	97904149	0	+	2	gene_id "ENSRNOG00000015285"; gene_version "8"; transcript_id "ENSRNOT00000086242"; transcript_version "3"; exon_number "10"; gene_name "Lrp4"; gene_source "ensembl"; gene_biotype "protein_coding"; transcript_name "Lrp4-202"; transcript_source "ensembl"; transcript_biotype "protein_coding"; protein_id "ENSRNOP00000072367"; protein_version "2";
3	ensembl	exon	97904015	97904149	0	+	.	gene_id "ENSRNOG00000015285"; gene_version "8"; transcript_id "ENSRNOT00000124954"; transcript_version "1"; exon_number "10"; gene_name "Lrp4"; gene_source "ensembl"; gene_biotype "protein_coding"; transcript_name "Lrp4-203"; transcript_source "ensembl"; transcript_biotype "protein_coding"; exon_id "ENSRNOE00000146686"; exon_version "1";
3	ensembl	CDS	97904015	97904149	0	+	2	gene_id "ENSRNOG00000015285"; gene_version "8"; transcript_id "ENSRNOT00000124954"; transcript_version "1"; exon_number "10"; gene_name "Lrp4"; gene_source "ensembl"; gene_biotype "protein_coding"; transcript_name "Lrp4-203"; transcript_source "ensembl"; transcript_biotype "protein_coding"; protein_id "ENSRNOP00000103967"; protein_version "1";
3	ensembl	exon	97904015	97904149	0	+	.	gene_id "ENSRNOG00000015285"; gene_version "8"; transcript_id "ENSRNOT00000021353"; transcript_version "6"; exon_number "10"; gene_name "Lrp4"; gene_source "ensembl"; gene_biotype "protein_coding"; transcript_name "Lrp4-201"; transcript_source "ensembl"; transcript_biotype "protein_coding"; exon_id "ENSRNOE00000146686"; exon_version "1"; tag "Ensembl_canonical";
3	ensembl	CDS	97904015	97904149	0	+	2	gene_id "ENSRNOG00000015285"; gene_version "8"; transcript_id "ENSRNOT00000021353"; transcript_version "6"; exon_number "10"; gene_name "Lrp4"; gene_source "ensembl"; gene_biotype "protein_coding"; transcript_name "Lrp4-201"; transcript_source "ensembl"; transcript_biotype "protein_coding"; protein_id "ENSRNOP00000021353"; protein_version "3"; tag "Ensembl_canonical";
3	ENSEMBL114_rn	exon	97904015	97904149	0.0125691129342426	+	.	gene_id "ENSRNOG00000015285"; transcript_id "ENSRNOG00000015285_tx_3"; exon_id "3_97904015_97904149_+"; exonnum "11"; txlen "8130";
3	ensembl	exon	97904545	97904670	0	+	.	gene_id "ENSRNOG00000015285"; gene_version "8"; transcript_id "ENSRNOT00000086242"; transcript_version "3"; exon_number "11"; gene_name "Lrp4"; gene_source "ensembl"; gene_biotype "protein_coding"; transcript_name "Lrp4-202"; transcript_source "ensembl"; transcript_biotype "protein_coding"; exon_id "ENSRNOE00000150876"; exon_version "1";
3	ensembl	CDS	97904545	97904670	0	+	2	gene_id "ENSRNOG00000015285"; gene_version "8"; transcript_id "ENSRNOT00000086242"; transcript_version "3"; exon_number "11"; gene_name "Lrp4"; gene_source "ensembl"; gene_biotype "protein_coding"; transcript_name "Lrp4-202"; transcript_source "ensembl"; transcript_biotype "protein_coding"; protein_id "ENSRNOP00000072367"; protein_version "2";
3	ensembl	exon	97904545	97904670	0	+	.	gene_id "ENSRNOG00000015285"; gene_version "8"; transcript_id "ENSRNOT00000124954"; transcript_version "1"; exon_number "11"; gene_name "Lrp4"; gene_source "ensembl"; gene_biotype "protein_coding"; transcript_name "Lrp4-203"; transcript_source "ensembl"; transcript_biotype "protein_coding"; exon_id "ENSRNOE00000150876"; exon_version "1";
3	ensembl	CDS	97904545	97904670	0	+	2	gene_id "ENSRNOG00000015285"; gene_version "8"; transcript_id "ENSRNOT00000124954"; transcript_version "1"; exon_number "11"; gene_name "Lrp4"; gene_source "ensembl"; gene_biotype "protein_coding"; transcript_name "Lrp4-203"; transcript_source "ensembl"; transcript_biotype "protein_coding"; protein_id "ENSRNOP00000103967"; protein_version "1";
3	ensembl	exon	97904545	97904670	0	+	.	gene_id "ENSRNOG00000015285"; gene_version "8"; transcript_id "ENSRNOT00000021353"; transcript_version "6"; exon_number "11"; gene_name "Lrp4"; gene_source "ensembl"; gene_biotype "protein_coding"; transcript_name "Lrp4-201"; transcript_source "ensembl"; transcript_biotype "protein_coding"; exon_id "ENSRNOE00000150876"; exon_version "1"; tag "Ensembl_canonical";
3	ensembl	CDS	97904545	97904670	0	+	2	gene_id "ENSRNOG00000015285"; gene_version "8"; transcript_id "ENSRNOT00000021353"; transcript_version "6"; exon_number "11"; gene_name "Lrp4"; gene_source "ensembl"; gene_biotype "protein_coding"; transcript_name "Lrp4-201"; transcript_source "ensembl"; transcript_biotype "protein_coding"; protein_id "ENSRNOP00000021353"; protein_version "3"; tag "Ensembl_canonical";
3	ENSEMBL114_rn	exon	97904545	97904670	0.0125691129342426	+	.	gene_id "ENSRNOG00000015285"; transcript_id "ENSRNOG00000015285_tx_3"; exon_id "3_97904545_97904670_+"; exonnum "12"; txlen "8130";
3	ensembl	exon	97904975	97905205	0	+	.	gene_id "ENSRNOG00000015285"; gene_version "8"; transcript_id "ENSRNOT00000086242"; transcript_version "3"; exon_number "12"; gene_name "Lrp4"; gene_source "ensembl"; gene_biotype "protein_coding"; transcript_name "Lrp4-202"; transcript_source "ensembl"; transcript_biotype "protein_coding"; exon_id "ENSRNOE00000150916"; exon_version "1";
3	ensembl	CDS	97904975	97905205	0	+	2	gene_id "ENSRNOG00000015285"; gene_version "8"; transcript_id "ENSRNOT00000086242"; transcript_version "3"; exon_number "12"; gene_name "Lrp4"; gene_source "ensembl"; gene_biotype "protein_coding"; transcript_name "Lrp4-202"; transcript_source "ensembl"; transcript_biotype "protein_coding"; protein_id "ENSRNOP00000072367"; protein_version "2";
3	ensembl	exon	97904975	97905205	0	+	.	gene_id "ENSRNOG00000015285"; gene_version "8"; transcript_id "ENSRNOT00000124954"; transcript_version "1"; exon_number "12"; gene_name "Lrp4"; gene_source "ensembl"; gene_biotype "protein_coding"; transcript_name "Lrp4-203"; transcript_source "ensembl"; transcript_biotype "protein_coding"; exon_id "ENSRNOE00000150916"; exon_version "1";
3	ensembl	CDS	97904975	97905205	0	+	2	gene_id "ENSRNOG00000015285"; gene_version "8"; transcript_id "ENSRNOT00000124954"; transcript_version "1"; exon_number "12"; gene_name "Lrp4"; gene_source "ensembl"; gene_biotype "protein_coding"; transcript_name "Lrp4-203"; transcript_source "ensembl"; transcript_biotype "protein_coding"; protein_id "ENSRNOP00000103967"; protein_version "1";
3	ensembl	exon	97904975	97905205	0	+	.	gene_id "ENSRNOG00000015285"; gene_version "8"; transcript_id "ENSRNOT00000021353"; transcript_version "6"; exon_number "12"; gene_name "Lrp4"; gene_source "ensembl"; gene_biotype "protein_coding"; transcript_name "Lrp4-201"; transcript_source "ensembl"; transcript_biotype "protein_coding"; exon_id "ENSRNOE00000150916"; exon_version "1"; tag "Ensembl_canonical";
3	ensembl	CDS	97904975	97905205	0	+	2	gene_id "ENSRNOG00000015285"; gene_version "8"; transcript_id "ENSRNOT00000021353"; transcript_version "6"; exon_number "12"; gene_name "Lrp4"; gene_source "ensembl"; gene_biotype "protein_coding"; transcript_name "Lrp4-201"; transcript_source "ensembl"; transcript_biotype "protein_coding"; protein_id "ENSRNOP00000021353"; protein_version "3"; tag "Ensembl_canonical";
3	ENSEMBL114_rn	exon	97904975	97905205	0.0125691129342426	+	.	gene_id "ENSRNOG00000015285"; transcript_id "ENSRNOG00000015285_tx_3"; exon_id "3_97904975_97905205_+"; exonnum "13"; txlen "8130";
3	ensembl	exon	97906171	97906327	0	+	.	gene_id "ENSRNOG00000015285"; gene_version "8"; transcript_id "ENSRNOT00000086242"; transcript_version "3"; exon_number "13"; gene_name "Lrp4"; gene_source "ensembl"; gene_biotype "protein_coding"; transcript_name "Lrp4-202"; transcript_source "ensembl"; transcript_biotype "protein_coding"; exon_id "ENSRNOE00000150950"; exon_version "1";
3	ensembl	CDS	97906171	97906327	0	+	2	gene_id "ENSRNOG00000015285"; gene_version "8"; transcript_id "ENSRNOT00000086242"; transcript_version "3"; exon_number "13"; gene_name "Lrp4"; gene_source "ensembl"; gene_biotype "protein_coding"; transcript_name "Lrp4-202"; transcript_source "ensembl"; transcript_biotype "protein_coding"; protein_id "ENSRNOP00000072367"; protein_version "2";
3	ensembl	exon	97906171	97906327	0	+	.	gene_id "ENSRNOG00000015285"; gene_version "8"; transcript_id "ENSRNOT00000124954"; transcript_version "1"; exon_number "13"; gene_name "Lrp4"; gene_source "ensembl"; gene_biotype "protein_coding"; transcript_name "Lrp4-203"; transcript_source "ensembl"; transcript_biotype "protein_coding"; exon_id "ENSRNOE00000150950"; exon_version "1";
3	ensembl	CDS	97906171	97906327	0	+	2	gene_id "ENSRNOG00000015285"; gene_version "8"; transcript_id "ENSRNOT00000124954"; transcript_version "1"; exon_number "13"; gene_name "Lrp4"; gene_source "ensembl"; gene_biotype "protein_coding"; transcript_name "Lrp4-203"; transcript_source "ensembl"; transcript_biotype "protein_coding"; protein_id "ENSRNOP00000103967"; protein_version "1";
3	ensembl	exon	97906171	97906327	0	+	.	gene_id "ENSRNOG00000015285"; gene_version "8"; transcript_id "ENSRNOT00000021353"; transcript_version "6"; exon_number "13"; gene_name "Lrp4"; gene_source "ensembl"; gene_biotype "protein_coding"; transcript_name "Lrp4-201"; transcript_source "ensembl"; transcript_biotype "protein_coding"; exon_id "ENSRNOE00000150950"; exon_version "1"; tag "Ensembl_canonical";
3	ensembl	CDS	97906171	97906327	0	+	2	gene_id "ENSRNOG00000015285"; gene_version "8"; transcript_id "ENSRNOT00000021353"; transcript_version "6"; exon_number "13"; gene_name "Lrp4"; gene_source "ensembl"; gene_biotype "protein_coding"; transcript_name "Lrp4-201"; transcript_source "ensembl"; transcript_biotype "protein_coding"; protein_id "ENSRNOP00000021353"; protein_version "3"; tag "Ensembl_canonical";
3	ENSEMBL114_rn	exon	97906171	97906327	0.0125691129342426	+	.	gene_id "ENSRNOG00000015285"; transcript_id "ENSRNOG00000015285_tx_3"; exon_id "3_97906171_97906327_+"; exonnum "14"; txlen "8130";
3	ensembl	exon	97907983	97908200	0	+	.	gene_id "ENSRNOG00000015285"; gene_version "8"; transcript_id "ENSRNOT00000086242"; transcript_version "3"; exon_number "14"; gene_name "Lrp4"; gene_source "ensembl"; gene_biotype "protein_coding"; transcript_name "Lrp4-202"; transcript_source "ensembl"; transcript_biotype "protein_coding"; exon_id "ENSRNOE00000150994"; exon_version "1";
3	ensembl	CDS	97907983	97908200	0	+	1	gene_id "ENSRNOG00000015285"; gene_version "8"; transcript_id "ENSRNOT00000086242"; transcript_version "3"; exon_number "14"; gene_name "Lrp4"; gene_source "ensembl"; gene_biotype "protein_coding"; transcript_name "Lrp4-202"; transcript_source "ensembl"; transcript_biotype "protein_coding"; protein_id "ENSRNOP00000072367"; protein_version "2";
3	ensembl	exon	97907983	97908200	0	+	.	gene_id "ENSRNOG00000015285"; gene_version "8"; transcript_id "ENSRNOT00000124954"; transcript_version "1"; exon_number "14"; gene_name "Lrp4"; gene_source "ensembl"; gene_biotype "protein_coding"; transcript_name "Lrp4-203"; transcript_source "ensembl"; transcript_biotype "protein_coding"; exon_id "ENSRNOE00000150994"; exon_version "1";
3	ensembl	CDS	97907983	97908200	0	+	1	gene_id "ENSRNOG00000015285"; gene_version "8"; transcript_id "ENSRNOT00000124954"; transcript_version "1"; exon_number "14"; gene_name "Lrp4"; gene_source "ensembl"; gene_biotype "protein_coding"; transcript_name "Lrp4-203"; transcript_source "ensembl"; transcript_biotype "protein_coding"; protein_id "ENSRNOP00000103967"; protein_version "1";
3	ensembl	exon	97907983	97908200	0	+	.	gene_id "ENSRNOG00000015285"; gene_version "8"; transcript_id "ENSRNOT00000021353"; transcript_version "6"; exon_number "14"; gene_name "Lrp4"; gene_source "ensembl"; gene_biotype "protein_coding"; transcript_name "Lrp4-201"; transcript_source "ensembl"; transcript_biotype "protein_coding"; exon_id "ENSRNOE00000150994"; exon_version "1"; tag "Ensembl_canonical";
3	ensembl	CDS	97907983	97908200	0	+	1	gene_id "ENSRNOG00000015285"; gene_version "8"; transcript_id "ENSRNOT00000021353"; transcript_version "6"; exon_number "14"; gene_name "Lrp4"; gene_source "ensembl"; gene_biotype "protein_coding"; transcript_name "Lrp4-201"; transcript_source "ensembl"; transcript_biotype "protein_coding"; protein_id "ENSRNOP00000021353"; protein_version "3"; tag "Ensembl_canonical";
3	ENSEMBL114_rn	exon	97907983	97908200	0.0125691129342426	+	.	gene_id "ENSRNOG00000015285"; transcript_id "ENSRNOG00000015285_tx_3"; exon_id "3_97907983_97908200_+"; exonnum "15"; txlen "8130";
3	ensembl	exon	97908359	97908535	0	+	.	gene_id "ENSRNOG00000015285"; gene_version "8"; transcript_id "ENSRNOT00000086242"; transcript_version "3"; exon_number "15"; gene_name "Lrp4"; gene_source "ensembl"; gene_biotype "protein_coding"; transcript_name "Lrp4-202"; transcript_source "ensembl"; transcript_biotype "protein_coding"; exon_id "ENSRNOE00000148455"; exon_version "1";
3	ensembl	CDS	97908359	97908535	0	+	2	gene_id "ENSRNOG00000015285"; gene_version "8"; transcript_id "ENSRNOT00000086242"; transcript_version "3"; exon_number "15"; gene_name "Lrp4"; gene_source "ensembl"; gene_biotype "protein_coding"; transcript_name "Lrp4-202"; transcript_source "ensembl"; transcript_biotype "protein_coding"; protein_id "ENSRNOP00000072367"; protein_version "2";
3	ensembl	exon	97908359	97908535	0	+	.	gene_id "ENSRNOG00000015285"; gene_version "8"; transcript_id "ENSRNOT00000124954"; transcript_version "1"; exon_number "15"; gene_name "Lrp4"; gene_source "ensembl"; gene_biotype "protein_coding"; transcript_name "Lrp4-203"; transcript_source "ensembl"; transcript_biotype "protein_coding"; exon_id "ENSRNOE00000148455"; exon_version "1";
3	ensembl	CDS	97908359	97908535	0	+	2	gene_id "ENSRNOG00000015285"; gene_version "8"; transcript_id "ENSRNOT00000124954"; transcript_version "1"; exon_number "15"; gene_name "Lrp4"; gene_source "ensembl"; gene_biotype "protein_coding"; transcript_name "Lrp4-203"; transcript_source "ensembl"; transcript_biotype "protein_coding"; protein_id "ENSRNOP00000103967"; protein_version "1";
3	ensembl	exon	97908359	97908535	0	+	.	gene_id "ENSRNOG00000015285"; gene_version "8"; transcript_id "ENSRNOT00000021353"; transcript_version "6"; exon_number "15"; gene_name "Lrp4"; gene_source "ensembl"; gene_biotype "protein_coding"; transcript_name "Lrp4-201"; transcript_source "ensembl"; transcript_biotype "protein_coding"; exon_id "ENSRNOE00000148455"; exon_version "1"; tag "Ensembl_canonical";
3	ensembl	CDS	97908359	97908535	0	+	2	gene_id "ENSRNOG00000015285"; gene_version "8"; transcript_id "ENSRNOT00000021353"; transcript_version "6"; exon_number "15"; gene_name "Lrp4"; gene_source "ensembl"; gene_biotype "protein_coding"; transcript_name "Lrp4-201"; transcript_source "ensembl"; transcript_biotype "protein_coding"; protein_id "ENSRNOP00000021353"; protein_version "3"; tag "Ensembl_canonical";
3	ENSEMBL114_rn	exon	97908359	97908535	0.0125691129342426	+	.	gene_id "ENSRNOG00000015285"; transcript_id "ENSRNOG00000015285_tx_3"; exon_id "3_97908359_97908535_+"; exonnum "16"; txlen "8130";
3	ensembl	exon	97908938	97909060	0	+	.	gene_id "ENSRNOG00000015285"; gene_version "8"; transcript_id "ENSRNOT00000086242"; transcript_version "3"; exon_number "16"; gene_name "Lrp4"; gene_source "ensembl"; gene_biotype "protein_coding"; transcript_name "Lrp4-202"; transcript_source "ensembl"; transcript_biotype "protein_coding"; exon_id "ENSRNOE00000148498"; exon_version "1";
3	ensembl	CDS	97908938	97909060	0	+	2	gene_id "ENSRNOG00000015285"; gene_version "8"; transcript_id "ENSRNOT00000086242"; transcript_version "3"; exon_number "16"; gene_name "Lrp4"; gene_source "ensembl"; gene_biotype "protein_coding"; transcript_name "Lrp4-202"; transcript_source "ensembl"; transcript_biotype "protein_coding"; protein_id "ENSRNOP00000072367"; protein_version "2";
3	ensembl	exon	97908938	97909060	0	+	.	gene_id "ENSRNOG00000015285"; gene_version "8"; transcript_id "ENSRNOT00000124954"; transcript_version "1"; exon_number "16"; gene_name "Lrp4"; gene_source "ensembl"; gene_biotype "protein_coding"; transcript_name "Lrp4-203"; transcript_source "ensembl"; transcript_biotype "protein_coding"; exon_id "ENSRNOE00000148498"; exon_version "1";
3	ensembl	CDS	97908938	97909060	0	+	2	gene_id "ENSRNOG00000015285"; gene_version "8"; transcript_id "ENSRNOT00000124954"; transcript_version "1"; exon_number "16"; gene_name "Lrp4"; gene_source "ensembl"; gene_biotype "protein_coding"; transcript_name "Lrp4-203"; transcript_source "ensembl"; transcript_biotype "protein_coding"; protein_id "ENSRNOP00000103967"; protein_version "1";
3	ensembl	exon	97908938	97909060	0	+	.	gene_id "ENSRNOG00000015285"; gene_version "8"; transcript_id "ENSRNOT00000021353"; transcript_version "6"; exon_number "16"; gene_name "Lrp4"; gene_source "ensembl"; gene_biotype "protein_coding"; transcript_name "Lrp4-201"; transcript_source "ensembl"; transcript_biotype "protein_coding"; exon_id "ENSRNOE00000148498"; exon_version "1"; tag "Ensembl_canonical";
3	ensembl	CDS	97908938	97909060	0	+	2	gene_id "ENSRNOG00000015285"; gene_version "8"; transcript_id "ENSRNOT00000021353"; transcript_version "6"; exon_number "16"; gene_name "Lrp4"; gene_source "ensembl"; gene_biotype "protein_coding"; transcript_name "Lrp4-201"; transcript_source "ensembl"; transcript_biotype "protein_coding"; protein_id "ENSRNOP00000021353"; protein_version "3"; tag "Ensembl_canonical";
3	ENSEMBL114_rn	exon	97908938	97909060	0.0125691129342426	+	.	gene_id "ENSRNOG00000015285"; transcript_id "ENSRNOG00000015285_tx_3"; exon_id "3_97908938_97909060_+"; exonnum "17"; txlen "8130";
3	ensembl	exon	97912996	97913204	0	+	.	gene_id "ENSRNOG00000015285"; gene_version "8"; transcript_id "ENSRNOT00000086242"; transcript_version "3"; exon_number "17"; gene_name "Lrp4"; gene_source "ensembl"; gene_biotype "protein_coding"; transcript_name "Lrp4-202"; transcript_source "ensembl"; transcript_biotype "protein_coding"; exon_id "ENSRNOE00000151075"; exon_version "1";
3	ensembl	CDS	97912996	97913204	0	+	2	gene_id "ENSRNOG00000015285"; gene_version "8"; transcript_id "ENSRNOT00000086242"; transcript_version "3"; exon_number "17"; gene_name "Lrp4"; gene_source "ensembl"; gene_biotype "protein_coding"; transcript_name "Lrp4-202"; transcript_source "ensembl"; transcript_biotype "protein_coding"; protein_id "ENSRNOP00000072367"; protein_version "2";
3	ensembl	exon	97912996	97913204	0	+	.	gene_id "ENSRNOG00000015285"; gene_version "8"; transcript_id "ENSRNOT00000124954"; transcript_version "1"; exon_number "17"; gene_name "Lrp4"; gene_source "ensembl"; gene_biotype "protein_coding"; transcript_name "Lrp4-203"; transcript_source "ensembl"; transcript_biotype "protein_coding"; exon_id "ENSRNOE00000151075"; exon_version "1";
3	ensembl	CDS	97912996	97913204	0	+	2	gene_id "ENSRNOG00000015285"; gene_version "8"; transcript_id "ENSRNOT00000124954"; transcript_version "1"; exon_number "17"; gene_name "Lrp4"; gene_source "ensembl"; gene_biotype "protein_coding"; transcript_name "Lrp4-203"; transcript_source "ensembl"; transcript_biotype "protein_coding"; protein_id "ENSRNOP00000103967"; protein_version "1";
3	ensembl	exon	97912996	97913204	0	+	.	gene_id "ENSRNOG00000015285"; gene_version "8"; transcript_id "ENSRNOT00000021353"; transcript_version "6"; exon_number "17"; gene_name "Lrp4"; gene_source "ensembl"; gene_biotype "protein_coding"; transcript_name "Lrp4-201"; transcript_source "ensembl"; transcript_biotype "protein_coding"; exon_id "ENSRNOE00000151075"; exon_version "1"; tag "Ensembl_canonical";
3	ensembl	CDS	97912996	97913204	0	+	2	gene_id "ENSRNOG00000015285"; gene_version "8"; transcript_id "ENSRNOT00000021353"; transcript_version "6"; exon_number "17"; gene_name "Lrp4"; gene_source "ensembl"; gene_biotype "protein_coding"; transcript_name "Lrp4-201"; transcript_source "ensembl"; transcript_biotype "protein_coding"; protein_id "ENSRNOP00000021353"; protein_version "3"; tag "Ensembl_canonical";
3	ENSEMBL114_rn	exon	97912996	97913204	0.0125691129342426	+	.	gene_id "ENSRNOG00000015285"; transcript_id "ENSRNOG00000015285_tx_3"; exon_id "3_97912996_97913204_+"; exonnum "18"; txlen "8130";
3	ensembl	exon	97913331	97913412	0	+	.	gene_id "ENSRNOG00000015285"; gene_version "8"; transcript_id "ENSRNOT00000086242"; transcript_version "3"; exon_number "18"; gene_name "Lrp4"; gene_source "ensembl"; gene_biotype "protein_coding"; transcript_name "Lrp4-202"; transcript_source "ensembl"; transcript_biotype "protein_coding"; exon_id "ENSRNOE00000151152"; exon_version "1";
3	ensembl	CDS	97913331	97913412	0	+	0	gene_id "ENSRNOG00000015285"; gene_version "8"; transcript_id "ENSRNOT00000086242"; transcript_version "3"; exon_number "18"; gene_name "Lrp4"; gene_source "ensembl"; gene_biotype "protein_coding"; transcript_name "Lrp4-202"; transcript_source "ensembl"; transcript_biotype "protein_coding"; protein_id "ENSRNOP00000072367"; protein_version "2";
3	ensembl	exon	97913331	97913412	0	+	.	gene_id "ENSRNOG00000015285"; gene_version "8"; transcript_id "ENSRNOT00000124954"; transcript_version "1"; exon_number "18"; gene_name "Lrp4"; gene_source "ensembl"; gene_biotype "protein_coding"; transcript_name "Lrp4-203"; transcript_source "ensembl"; transcript_biotype "protein_coding"; exon_id "ENSRNOE00000151152"; exon_version "1";
3	ensembl	CDS	97913331	97913412	0	+	0	gene_id "ENSRNOG00000015285"; gene_version "8"; transcript_id "ENSRNOT00000124954"; transcript_version "1"; exon_number "18"; gene_name "Lrp4"; gene_source "ensembl"; gene_biotype "protein_coding"; transcript_name "Lrp4-203"; transcript_source "ensembl"; transcript_biotype "protein_coding"; protein_id "ENSRNOP00000103967"; protein_version "1";
3	ensembl	exon	97913331	97913412	0	+	.	gene_id "ENSRNOG00000015285"; gene_version "8"; transcript_id "ENSRNOT00000021353"; transcript_version "6"; exon_number "18"; gene_name "Lrp4"; gene_source "ensembl"; gene_biotype "protein_coding"; transcript_name "Lrp4-201"; transcript_source "ensembl"; transcript_biotype "protein_coding"; exon_id "ENSRNOE00000151152"; exon_version "1"; tag "Ensembl_canonical";
3	ensembl	CDS	97913331	97913412	0	+	0	gene_id "ENSRNOG00000015285"; gene_version "8"; transcript_id "ENSRNOT00000021353"; transcript_version "6"; exon_number "18"; gene_name "Lrp4"; gene_source "ensembl"; gene_biotype "protein_coding"; transcript_name "Lrp4-201"; transcript_source "ensembl"; transcript_biotype "protein_coding"; protein_id "ENSRNOP00000021353"; protein_version "3"; tag "Ensembl_canonical";
3	ENSEMBL114_rn	exon	97913331	97913412	0.0125691129342426	+	.	gene_id "ENSRNOG00000015285"; transcript_id "ENSRNOG00000015285_tx_3"; exon_id "3_97913331_97913412_+"; exonnum "19"; txlen "8130";
3	ensembl	exon	97914483	97914588	0	+	.	gene_id "ENSRNOG00000015285"; gene_version "8"; transcript_id "ENSRNOT00000086242"; transcript_version "3"; exon_number "19"; gene_name "Lrp4"; gene_source "ensembl"; gene_biotype "protein_coding"; transcript_name "Lrp4-202"; transcript_source "ensembl"; transcript_biotype "protein_coding"; exon_id "ENSRNOE00000151233"; exon_version "1";
3	ensembl	CDS	97914483	97914588	0	+	2	gene_id "ENSRNOG00000015285"; gene_version "8"; transcript_id "ENSRNOT00000086242"; transcript_version "3"; exon_number "19"; gene_name "Lrp4"; gene_source "ensembl"; gene_biotype "protein_coding"; transcript_name "Lrp4-202"; transcript_source "ensembl"; transcript_biotype "protein_coding"; protein_id "ENSRNOP00000072367"; protein_version "2";
3	ensembl	exon	97914483	97914588	0	+	.	gene_id "ENSRNOG00000015285"; gene_version "8"; transcript_id "ENSRNOT00000124954"; transcript_version "1"; exon_number "19"; gene_name "Lrp4"; gene_source "ensembl"; gene_biotype "protein_coding"; transcript_name "Lrp4-203"; transcript_source "ensembl"; transcript_biotype "protein_coding"; exon_id "ENSRNOE00000151233"; exon_version "1";
3	ensembl	CDS	97914483	97914588	0	+	2	gene_id "ENSRNOG00000015285"; gene_version "8"; transcript_id "ENSRNOT00000124954"; transcript_version "1"; exon_number "19"; gene_name "Lrp4"; gene_source "ensembl"; gene_biotype "protein_coding"; transcript_name "Lrp4-203"; transcript_source "ensembl"; transcript_biotype "protein_coding"; protein_id "ENSRNOP00000103967"; protein_version "1";
3	ensembl	exon	97914483	97914588	0	+	.	gene_id "ENSRNOG00000015285"; gene_version "8"; transcript_id "ENSRNOT00000021353"; transcript_version "6"; exon_number "19"; gene_name "Lrp4"; gene_source "ensembl"; gene_biotype "protein_coding"; transcript_name "Lrp4-201"; transcript_source "ensembl"; transcript_biotype "protein_coding"; exon_id "ENSRNOE00000151233"; exon_version "1"; tag "Ensembl_canonical";
3	ensembl	CDS	97914483	97914588	0	+	2	gene_id "ENSRNOG00000015285"; gene_version "8"; transcript_id "ENSRNOT00000021353"; transcript_version "6"; exon_number "19"; gene_name "Lrp4"; gene_source "ensembl"; gene_biotype "protein_coding"; transcript_name "Lrp4-201"; transcript_source "ensembl"; transcript_biotype "protein_coding"; protein_id "ENSRNOP00000021353"; protein_version "3"; tag "Ensembl_canonical";
3	ENSEMBL114_rn	exon	97914483	97914588	0.0125691129342426	+	.	gene_id "ENSRNOG00000015285"; transcript_id "ENSRNOG00000015285_tx_3"; exon_id "3_97914483_97914588_+"; exonnum "20"; txlen "8130";
3	ensembl	exon	97915567	97915768	0	+	.	gene_id "ENSRNOG00000015285"; gene_version "8"; transcript_id "ENSRNOT00000086242"; transcript_version "3"; exon_number "20"; gene_name "Lrp4"; gene_source "ensembl"; gene_biotype "protein_coding"; transcript_name "Lrp4-202"; transcript_source "ensembl"; transcript_biotype "protein_coding"; exon_id "ENSRNOE00000148699"; exon_version "1";
3	ensembl	CDS	97915567	97915768	0	+	1	gene_id "ENSRNOG00000015285"; gene_version "8"; transcript_id "ENSRNOT00000086242"; transcript_version "3"; exon_number "20"; gene_name "Lrp4"; gene_source "ensembl"; gene_biotype "protein_coding"; transcript_name "Lrp4-202"; transcript_source "ensembl"; transcript_biotype "protein_coding"; protein_id "ENSRNOP00000072367"; protein_version "2";
3	ensembl	exon	97915567	97915768	0	+	.	gene_id "ENSRNOG00000015285"; gene_version "8"; transcript_id "ENSRNOT00000124954"; transcript_version "1"; exon_number "20"; gene_name "Lrp4"; gene_source "ensembl"; gene_biotype "protein_coding"; transcript_name "Lrp4-203"; transcript_source "ensembl"; transcript_biotype "protein_coding"; exon_id "ENSRNOE00000148699"; exon_version "1";
3	ensembl	CDS	97915567	97915768	0	+	1	gene_id "ENSRNOG00000015285"; gene_version "8"; transcript_id "ENSRNOT00000124954"; transcript_version "1"; exon_number "20"; gene_name "Lrp4"; gene_source "ensembl"; gene_biotype "protein_coding"; transcript_name "Lrp4-203"; transcript_source "ensembl"; transcript_biotype "protein_coding"; protein_id "ENSRNOP00000103967"; protein_version "1";
3	ensembl	exon	97915567	97915768	0	+	.	gene_id "ENSRNOG00000015285"; gene_version "8"; transcript_id "ENSRNOT00000021353"; transcript_version "6"; exon_number "20"; gene_name "Lrp4"; gene_source "ensembl"; gene_biotype "protein_coding"; transcript_name "Lrp4-201"; transcript_source "ensembl"; transcript_biotype "protein_coding"; exon_id "ENSRNOE00000148699"; exon_version "1"; tag "Ensembl_canonical";
3	ensembl	CDS	97915567	97915768	0	+	1	gene_id "ENSRNOG00000015285"; gene_version "8"; transcript_id "ENSRNOT00000021353"; transcript_version "6"; exon_number "20"; gene_name "Lrp4"; gene_source "ensembl"; gene_biotype "protein_coding"; transcript_name "Lrp4-201"; transcript_source "ensembl"; transcript_biotype "protein_coding"; protein_id "ENSRNOP00000021353"; protein_version "3"; tag "Ensembl_canonical";
3	ENSEMBL114_rn	exon	97915567	97915768	0.0125691129342426	+	.	gene_id "ENSRNOG00000015285"; transcript_id "ENSRNOG00000015285_tx_3"; exon_id "3_97915567_97915768_+"; exonnum "21"; txlen "8130";
3	ensembl	exon	97917499	97917688	0	+	.	gene_id "ENSRNOG00000015285"; gene_version "8"; transcript_id "ENSRNOT00000086242"; transcript_version "3"; exon_number "21"; gene_name "Lrp4"; gene_source "ensembl"; gene_biotype "protein_coding"; transcript_name "Lrp4-202"; transcript_source "ensembl"; transcript_biotype "protein_coding"; exon_id "ENSRNOE00000148740"; exon_version "1";
3	ensembl	CDS	97917499	97917688	0	+	0	gene_id "ENSRNOG00000015285"; gene_version "8"; transcript_id "ENSRNOT00000086242"; transcript_version "3"; exon_number "21"; gene_name "Lrp4"; gene_source "ensembl"; gene_biotype "protein_coding"; transcript_name "Lrp4-202"; transcript_source "ensembl"; transcript_biotype "protein_coding"; protein_id "ENSRNOP00000072367"; protein_version "2";
3	ensembl	exon	97917499	97917688	0	+	.	gene_id "ENSRNOG00000015285"; gene_version "8"; transcript_id "ENSRNOT00000124954"; transcript_version "1"; exon_number "21"; gene_name "Lrp4"; gene_source "ensembl"; gene_biotype "protein_coding"; transcript_name "Lrp4-203"; transcript_source "ensembl"; transcript_biotype "protein_coding"; exon_id "ENSRNOE00000148740"; exon_version "1";
3	ensembl	CDS	97917499	97917688	0	+	0	gene_id "ENSRNOG00000015285"; gene_version "8"; transcript_id "ENSRNOT00000124954"; transcript_version "1"; exon_number "21"; gene_name "Lrp4"; gene_source "ensembl"; gene_biotype "protein_coding"; transcript_name "Lrp4-203"; transcript_source "ensembl"; transcript_biotype "protein_coding"; protein_id "ENSRNOP00000103967"; protein_version "1";
3	ensembl	exon	97917499	97917688	0	+	.	gene_id "ENSRNOG00000015285"; gene_version "8"; transcript_id "ENSRNOT00000021353"; transcript_version "6"; exon_number "21"; gene_name "Lrp4"; gene_source "ensembl"; gene_biotype "protein_coding"; transcript_name "Lrp4-201"; transcript_source "ensembl"; transcript_biotype "protein_coding"; exon_id "ENSRNOE00000148740"; exon_version "1"; tag "Ensembl_canonical";
3	ensembl	CDS	97917499	97917688	0	+	0	gene_id "ENSRNOG00000015285"; gene_version "8"; transcript_id "ENSRNOT00000021353"; transcript_version "6"; exon_number "21"; gene_name "Lrp4"; gene_source "ensembl"; gene_biotype "protein_coding"; transcript_name "Lrp4-201"; transcript_source "ensembl"; transcript_biotype "protein_coding"; protein_id "ENSRNOP00000021353"; protein_version "3"; tag "Ensembl_canonical";
3	ENSEMBL114_rn	exon	97917499	97917688	0.0125691129342426	+	.	gene_id "ENSRNOG00000015285"; transcript_id "ENSRNOG00000015285_tx_3"; exon_id "3_97917499_97917688_+"; exonnum "22"; txlen "8130";
3	ensembl	exon	97917775	97917906	0	+	.	gene_id "ENSRNOG00000015285"; gene_version "8"; transcript_id "ENSRNOT00000086242"; transcript_version "3"; exon_number "22"; gene_name "Lrp4"; gene_source "ensembl"; gene_biotype "protein_coding"; transcript_name "Lrp4-202"; transcript_source "ensembl"; transcript_biotype "protein_coding"; exon_id "ENSRNOE00000148783"; exon_version "1";
3	ensembl	CDS	97917775	97917906	0	+	2	gene_id "ENSRNOG00000015285"; gene_version "8"; transcript_id "ENSRNOT00000086242"; transcript_version "3"; exon_number "22"; gene_name "Lrp4"; gene_source "ensembl"; gene_biotype "protein_coding"; transcript_name "Lrp4-202"; transcript_source "ensembl"; transcript_biotype "protein_coding"; protein_id "ENSRNOP00000072367"; protein_version "2";
3	ensembl	exon	97917775	97917906	0	+	.	gene_id "ENSRNOG00000015285"; gene_version "8"; transcript_id "ENSRNOT00000124954"; transcript_version "1"; exon_number "22"; gene_name "Lrp4"; gene_source "ensembl"; gene_biotype "protein_coding"; transcript_name "Lrp4-203"; transcript_source "ensembl"; transcript_biotype "protein_coding"; exon_id "ENSRNOE00000148783"; exon_version "1";
3	ensembl	CDS	97917775	97917906	0	+	2	gene_id "ENSRNOG00000015285"; gene_version "8"; transcript_id "ENSRNOT00000124954"; transcript_version "1"; exon_number "22"; gene_name "Lrp4"; gene_source "ensembl"; gene_biotype "protein_coding"; transcript_name "Lrp4-203"; transcript_source "ensembl"; transcript_biotype "protein_coding"; protein_id "ENSRNOP00000103967"; protein_version "1";
3	ensembl	exon	97917775	97917906	0	+	.	gene_id "ENSRNOG00000015285"; gene_version "8"; transcript_id "ENSRNOT00000021353"; transcript_version "6"; exon_number "22"; gene_name "Lrp4"; gene_source "ensembl"; gene_biotype "protein_coding"; transcript_name "Lrp4-201"; transcript_source "ensembl"; transcript_biotype "protein_coding"; exon_id "ENSRNOE00000148783"; exon_version "1"; tag "Ensembl_canonical";
3	ensembl	CDS	97917775	97917906	0	+	2	gene_id "ENSRNOG00000015285"; gene_version "8"; transcript_id "ENSRNOT00000021353"; transcript_version "6"; exon_number "22"; gene_name "Lrp4"; gene_source "ensembl"; gene_biotype "protein_coding"; transcript_name "Lrp4-201"; transcript_source "ensembl"; transcript_biotype "protein_coding"; protein_id "ENSRNOP00000021353"; protein_version "3"; tag "Ensembl_canonical";
3	ENSEMBL114_rn	exon	97917775	97917906	0.0125691129342426	+	.	gene_id "ENSRNOG00000015285"; transcript_id "ENSRNOG00000015285_tx_3"; exon_id "3_97917775_97917906_+"; exonnum "23"; txlen "8130";
3	ensembl	exon	97919056	97919196	0	+	.	gene_id "ENSRNOG00000015285"; gene_version "8"; transcript_id "ENSRNOT00000086242"; transcript_version "3"; exon_number "23"; gene_name "Lrp4"; gene_source "ensembl"; gene_biotype "protein_coding"; transcript_name "Lrp4-202"; transcript_source "ensembl"; transcript_biotype "protein_coding"; exon_id "ENSRNOE00000148822"; exon_version "1";
3	ensembl	CDS	97919056	97919196	0	+	2	gene_id "ENSRNOG00000015285"; gene_version "8"; transcript_id "ENSRNOT00000086242"; transcript_version "3"; exon_number "23"; gene_name "Lrp4"; gene_source "ensembl"; gene_biotype "protein_coding"; transcript_name "Lrp4-202"; transcript_source "ensembl"; transcript_biotype "protein_coding"; protein_id "ENSRNOP00000072367"; protein_version "2";
3	ensembl	exon	97919056	97919196	0	+	.	gene_id "ENSRNOG00000015285"; gene_version "8"; transcript_id "ENSRNOT00000124954"; transcript_version "1"; exon_number "23"; gene_name "Lrp4"; gene_source "ensembl"; gene_biotype "protein_coding"; transcript_name "Lrp4-203"; transcript_source "ensembl"; transcript_biotype "protein_coding"; exon_id "ENSRNOE00000148822"; exon_version "1";
3	ensembl	CDS	97919056	97919196	0	+	2	gene_id "ENSRNOG00000015285"; gene_version "8"; transcript_id "ENSRNOT00000124954"; transcript_version "1"; exon_number "23"; gene_name "Lrp4"; gene_source "ensembl"; gene_biotype "protein_coding"; transcript_name "Lrp4-203"; transcript_source "ensembl"; transcript_biotype "protein_coding"; protein_id "ENSRNOP00000103967"; protein_version "1";
3	ensembl	exon	97919056	97919196	0	+	.	gene_id "ENSRNOG00000015285"; gene_version "8"; transcript_id "ENSRNOT00000021353"; transcript_version "6"; exon_number "23"; gene_name "Lrp4"; gene_source "ensembl"; gene_biotype "protein_coding"; transcript_name "Lrp4-201"; transcript_source "ensembl"; transcript_biotype "protein_coding"; exon_id "ENSRNOE00000148822"; exon_version "1"; tag "Ensembl_canonical";
3	ensembl	CDS	97919056	97919196	0	+	2	gene_id "ENSRNOG00000015285"; gene_version "8"; transcript_id "ENSRNOT00000021353"; transcript_version "6"; exon_number "23"; gene_name "Lrp4"; gene_source "ensembl"; gene_biotype "protein_coding"; transcript_name "Lrp4-201"; transcript_source "ensembl"; transcript_biotype "protein_coding"; protein_id "ENSRNOP00000021353"; protein_version "3"; tag "Ensembl_canonical";
3	ENSEMBL114_rn	exon	97919056	97919196	0.0125691129342426	+	.	gene_id "ENSRNOG00000015285"; transcript_id "ENSRNOG00000015285_tx_3"; exon_id "3_97919056_97919196_+"; exonnum "24"; txlen "8130";
3	ensembl	exon	97919444	97919530	0	+	.	gene_id "ENSRNOG00000015285"; gene_version "8"; transcript_id "ENSRNOT00000086242"; transcript_version "3"; exon_number "24"; gene_name "Lrp4"; gene_source "ensembl"; gene_biotype "protein_coding"; transcript_name "Lrp4-202"; transcript_source "ensembl"; transcript_biotype "protein_coding"; exon_id "ENSRNOE00000148868"; exon_version "1";
3	ensembl	CDS	97919444	97919530	0	+	2	gene_id "ENSRNOG00000015285"; gene_version "8"; transcript_id "ENSRNOT00000086242"; transcript_version "3"; exon_number "24"; gene_name "Lrp4"; gene_source "ensembl"; gene_biotype "protein_coding"; transcript_name "Lrp4-202"; transcript_source "ensembl"; transcript_biotype "protein_coding"; protein_id "ENSRNOP00000072367"; protein_version "2";
3	ensembl	exon	97919444	97919530	0	+	.	gene_id "ENSRNOG00000015285"; gene_version "8"; transcript_id "ENSRNOT00000124954"; transcript_version "1"; exon_number "24"; gene_name "Lrp4"; gene_source "ensembl"; gene_biotype "protein_coding"; transcript_name "Lrp4-203"; transcript_source "ensembl"; transcript_biotype "protein_coding"; exon_id "ENSRNOE00000148868"; exon_version "1";
3	ensembl	CDS	97919444	97919530	0	+	2	gene_id "ENSRNOG00000015285"; gene_version "8"; transcript_id "ENSRNOT00000124954"; transcript_version "1"; exon_number "24"; gene_name "Lrp4"; gene_source "ensembl"; gene_biotype "protein_coding"; transcript_name "Lrp4-203"; transcript_source "ensembl"; transcript_biotype "protein_coding"; protein_id "ENSRNOP00000103967"; protein_version "1";
3	ensembl	exon	97919444	97919530	0	+	.	gene_id "ENSRNOG00000015285"; gene_version "8"; transcript_id "ENSRNOT00000021353"; transcript_version "6"; exon_number "24"; gene_name "Lrp4"; gene_source "ensembl"; gene_biotype "protein_coding"; transcript_name "Lrp4-201"; transcript_source "ensembl"; transcript_biotype "protein_coding"; exon_id "ENSRNOE00000148868"; exon_version "1"; tag "Ensembl_canonical";
3	ensembl	CDS	97919444	97919530	0	+	2	gene_id "ENSRNOG00000015285"; gene_version "8"; transcript_id "ENSRNOT00000021353"; transcript_version "6"; exon_number "24"; gene_name "Lrp4"; gene_source "ensembl"; gene_biotype "protein_coding"; transcript_name "Lrp4-201"; transcript_source "ensembl"; transcript_biotype "protein_coding"; protein_id "ENSRNOP00000021353"; protein_version "3"; tag "Ensembl_canonical";
3	ENSEMBL114_rn	exon	97919444	97919530	0.0125691129342426	+	.	gene_id "ENSRNOG00000015285"; transcript_id "ENSRNOG00000015285_tx_3"; exon_id "3_97919444_97919530_+"; exonnum "25"; txlen "8130";
3	ensembl	exon	97919636	97919807	0	+	.	gene_id "ENSRNOG00000015285"; gene_version "8"; transcript_id "ENSRNOT00000086242"; transcript_version "3"; exon_number "25"; gene_name "Lrp4"; gene_source "ensembl"; gene_biotype "protein_coding"; transcript_name "Lrp4-202"; transcript_source "ensembl"; transcript_biotype "protein_coding"; exon_id "ENSRNOE00000151310"; exon_version "1";
3	ensembl	CDS	97919636	97919807	0	+	2	gene_id "ENSRNOG00000015285"; gene_version "8"; transcript_id "ENSRNOT00000086242"; transcript_version "3"; exon_number "25"; gene_name "Lrp4"; gene_source "ensembl"; gene_biotype "protein_coding"; transcript_name "Lrp4-202"; transcript_source "ensembl"; transcript_biotype "protein_coding"; protein_id "ENSRNOP00000072367"; protein_version "2";
3	ensembl	exon	97919636	97919807	0	+	.	gene_id "ENSRNOG00000015285"; gene_version "8"; transcript_id "ENSRNOT00000124954"; transcript_version "1"; exon_number "25"; gene_name "Lrp4"; gene_source "ensembl"; gene_biotype "protein_coding"; transcript_name "Lrp4-203"; transcript_source "ensembl"; transcript_biotype "protein_coding"; exon_id "ENSRNOE00000151310"; exon_version "1";
3	ensembl	CDS	97919636	97919807	0	+	2	gene_id "ENSRNOG00000015285"; gene_version "8"; transcript_id "ENSRNOT00000124954"; transcript_version "1"; exon_number "25"; gene_name "Lrp4"; gene_source "ensembl"; gene_biotype "protein_coding"; transcript_name "Lrp4-203"; transcript_source "ensembl"; transcript_biotype "protein_coding"; protein_id "ENSRNOP00000103967"; protein_version "1";
3	ensembl	exon	97919636	97919807	0	+	.	gene_id "ENSRNOG00000015285"; gene_version "8"; transcript_id "ENSRNOT00000021353"; transcript_version "6"; exon_number "25"; gene_name "Lrp4"; gene_source "ensembl"; gene_biotype "protein_coding"; transcript_name "Lrp4-201"; transcript_source "ensembl"; transcript_biotype "protein_coding"; exon_id "ENSRNOE00000151310"; exon_version "1"; tag "Ensembl_canonical";
3	ensembl	CDS	97919636	97919807	0	+	2	gene_id "ENSRNOG00000015285"; gene_version "8"; transcript_id "ENSRNOT00000021353"; transcript_version "6"; exon_number "25"; gene_name "Lrp4"; gene_source "ensembl"; gene_biotype "protein_coding"; transcript_name "Lrp4-201"; transcript_source "ensembl"; transcript_biotype "protein_coding"; protein_id "ENSRNOP00000021353"; protein_version "3"; tag "Ensembl_canonical";
3	ENSEMBL114_rn	exon	97919636	97919807	0.0125691129342426	+	.	gene_id "ENSRNOG00000015285"; transcript_id "ENSRNOG00000015285_tx_3"; exon_id "3_97919636_97919807_+"; exonnum "26"; txlen "8130";
3	ensembl	exon	97920808	97920970	0	+	.	gene_id "ENSRNOG00000015285"; gene_version "8"; transcript_id "ENSRNOT00000086242"; transcript_version "3"; exon_number "26"; gene_name "Lrp4"; gene_source "ensembl"; gene_biotype "protein_coding"; transcript_name "Lrp4-202"; transcript_source "ensembl"; transcript_biotype "protein_coding"; exon_id "ENSRNOE00000148958"; exon_version "1";
3	ensembl	CDS	97920808	97920970	0	+	1	gene_id "ENSRNOG00000015285"; gene_version "8"; transcript_id "ENSRNOT00000086242"; transcript_version "3"; exon_number "26"; gene_name "Lrp4"; gene_source "ensembl"; gene_biotype "protein_coding"; transcript_name "Lrp4-202"; transcript_source "ensembl"; transcript_biotype "protein_coding"; protein_id "ENSRNOP00000072367"; protein_version "2";
3	ensembl	exon	97920808	97920970	0	+	.	gene_id "ENSRNOG00000015285"; gene_version "8"; transcript_id "ENSRNOT00000124954"; transcript_version "1"; exon_number "26"; gene_name "Lrp4"; gene_source "ensembl"; gene_biotype "protein_coding"; transcript_name "Lrp4-203"; transcript_source "ensembl"; transcript_biotype "protein_coding"; exon_id "ENSRNOE00000148958"; exon_version "1";
3	ensembl	CDS	97920808	97920970	0	+	1	gene_id "ENSRNOG00000015285"; gene_version "8"; transcript_id "ENSRNOT00000124954"; transcript_version "1"; exon_number "26"; gene_name "Lrp4"; gene_source "ensembl"; gene_biotype "protein_coding"; transcript_name "Lrp4-203"; transcript_source "ensembl"; transcript_biotype "protein_coding"; protein_id "ENSRNOP00000103967"; protein_version "1";
3	ensembl	exon	97920808	97920970	0	+	.	gene_id "ENSRNOG00000015285"; gene_version "8"; transcript_id "ENSRNOT00000021353"; transcript_version "6"; exon_number "26"; gene_name "Lrp4"; gene_source "ensembl"; gene_biotype "protein_coding"; transcript_name "Lrp4-201"; transcript_source "ensembl"; transcript_biotype "protein_coding"; exon_id "ENSRNOE00000148958"; exon_version "1"; tag "Ensembl_canonical";
3	ensembl	CDS	97920808	97920970	0	+	1	gene_id "ENSRNOG00000015285"; gene_version "8"; transcript_id "ENSRNOT00000021353"; transcript_version "6"; exon_number "26"; gene_name "Lrp4"; gene_source "ensembl"; gene_biotype "protein_coding"; transcript_name "Lrp4-201"; transcript_source "ensembl"; transcript_biotype "protein_coding"; protein_id "ENSRNOP00000021353"; protein_version "3"; tag "Ensembl_canonical";
3	ENSEMBL114_rn	exon	97920808	97920970	0.0125691129342426	+	.	gene_id "ENSRNOG00000015285"; transcript_id "ENSRNOG00000015285_tx_3"; exon_id "3_97920808_97920970_+"; exonnum "27"; txlen "8130";
3	ensembl	exon	97921087	97921312	0	+	.	gene_id "ENSRNOG00000015285"; gene_version "8"; transcript_id "ENSRNOT00000086242"; transcript_version "3"; exon_number "27"; gene_name "Lrp4"; gene_source "ensembl"; gene_biotype "protein_coding"; transcript_name "Lrp4-202"; transcript_source "ensembl"; transcript_biotype "protein_coding"; exon_id "ENSRNOE00000149000"; exon_version "1";
3	ensembl	CDS	97921087	97921312	0	+	0	gene_id "ENSRNOG00000015285"; gene_version "8"; transcript_id "ENSRNOT00000086242"; transcript_version "3"; exon_number "27"; gene_name "Lrp4"; gene_source "ensembl"; gene_biotype "protein_coding"; transcript_name "Lrp4-202"; transcript_source "ensembl"; transcript_biotype "protein_coding"; protein_id "ENSRNOP00000072367"; protein_version "2";
3	ensembl	exon	97921087	97921312	0	+	.	gene_id "ENSRNOG00000015285"; gene_version "8"; transcript_id "ENSRNOT00000124954"; transcript_version "1"; exon_number "27"; gene_name "Lrp4"; gene_source "ensembl"; gene_biotype "protein_coding"; transcript_name "Lrp4-203"; transcript_source "ensembl"; transcript_biotype "protein_coding"; exon_id "ENSRNOE00000149000"; exon_version "1";
3	ensembl	CDS	97921087	97921312	0	+	0	gene_id "ENSRNOG00000015285"; gene_version "8"; transcript_id "ENSRNOT00000124954"; transcript_version "1"; exon_number "27"; gene_name "Lrp4"; gene_source "ensembl"; gene_biotype "protein_coding"; transcript_name "Lrp4-203"; transcript_source "ensembl"; transcript_biotype "protein_coding"; protein_id "ENSRNOP00000103967"; protein_version "1";
3	ensembl	exon	97921087	97921312	0	+	.	gene_id "ENSRNOG00000015285"; gene_version "8"; transcript_id "ENSRNOT00000021353"; transcript_version "6"; exon_number "27"; gene_name "Lrp4"; gene_source "ensembl"; gene_biotype "protein_coding"; transcript_name "Lrp4-201"; transcript_source "ensembl"; transcript_biotype "protein_coding"; exon_id "ENSRNOE00000149000"; exon_version "1"; tag "Ensembl_canonical";
3	ensembl	CDS	97921087	97921312	0	+	0	gene_id "ENSRNOG00000015285"; gene_version "8"; transcript_id "ENSRNOT00000021353"; transcript_version "6"; exon_number "27"; gene_name "Lrp4"; gene_source "ensembl"; gene_biotype "protein_coding"; transcript_name "Lrp4-201"; transcript_source "ensembl"; transcript_biotype "protein_coding"; protein_id "ENSRNOP00000021353"; protein_version "3"; tag "Ensembl_canonical";
3	ENSEMBL114_rn	exon	97921087	97921312	0.0125691129342426	+	.	gene_id "ENSRNOG00000015285"; transcript_id "ENSRNOG00000015285_tx_3"; exon_id "3_97921087_97921312_+"; exonnum "28"; txlen "8130";
3	ensembl	exon	97921684	97921987	0	+	.	gene_id "ENSRNOG00000015285"; gene_version "8"; transcript_id "ENSRNOT00000086242"; transcript_version "3"; exon_number "28"; gene_name "Lrp4"; gene_source "ensembl"; gene_biotype "protein_coding"; transcript_name "Lrp4-202"; transcript_source "ensembl"; transcript_biotype "protein_coding"; exon_id "ENSRNOE00000149048"; exon_version "1";
3	ensembl	CDS	97921684	97921987	0	+	2	gene_id "ENSRNOG00000015285"; gene_version "8"; transcript_id "ENSRNOT00000086242"; transcript_version "3"; exon_number "28"; gene_name "Lrp4"; gene_source "ensembl"; gene_biotype "protein_coding"; transcript_name "Lrp4-202"; transcript_source "ensembl"; transcript_biotype "protein_coding"; protein_id "ENSRNOP00000072367"; protein_version "2";
3	ensembl	exon	97921684	97921987	0	+	.	gene_id "ENSRNOG00000015285"; gene_version "8"; transcript_id "ENSRNOT00000124954"; transcript_version "1"; exon_number "28"; gene_name "Lrp4"; gene_source "ensembl"; gene_biotype "protein_coding"; transcript_name "Lrp4-203"; transcript_source "ensembl"; transcript_biotype "protein_coding"; exon_id "ENSRNOE00000149048"; exon_version "1";
3	ensembl	CDS	97921684	97921987	0	+	2	gene_id "ENSRNOG00000015285"; gene_version "8"; transcript_id "ENSRNOT00000124954"; transcript_version "1"; exon_number "28"; gene_name "Lrp4"; gene_source "ensembl"; gene_biotype "protein_coding"; transcript_name "Lrp4-203"; transcript_source "ensembl"; transcript_biotype "protein_coding"; protein_id "ENSRNOP00000103967"; protein_version "1";
3	ensembl	exon	97921684	97921987	0	+	.	gene_id "ENSRNOG00000015285"; gene_version "8"; transcript_id "ENSRNOT00000021353"; transcript_version "6"; exon_number "28"; gene_name "Lrp4"; gene_source "ensembl"; gene_biotype "protein_coding"; transcript_name "Lrp4-201"; transcript_source "ensembl"; transcript_biotype "protein_coding"; exon_id "ENSRNOE00000149048"; exon_version "1"; tag "Ensembl_canonical";
3	ensembl	CDS	97921684	97921987	0	+	2	gene_id "ENSRNOG00000015285"; gene_version "8"; transcript_id "ENSRNOT00000021353"; transcript_version "6"; exon_number "28"; gene_name "Lrp4"; gene_source "ensembl"; gene_biotype "protein_coding"; transcript_name "Lrp4-201"; transcript_source "ensembl"; transcript_biotype "protein_coding"; protein_id "ENSRNOP00000021353"; protein_version "3"; tag "Ensembl_canonical";
3	ENSEMBL114_rn	exon	97921684	97921987	0.0125691129342426	+	.	gene_id "ENSRNOG00000015285"; transcript_id "ENSRNOG00000015285_tx_3"; exon_id "3_97921684_97921987_+"; exonnum "29"; txlen "8130";
3	ensembl	exon	97923397	97923615	0	+	.	gene_id "ENSRNOG00000015285"; gene_version "8"; transcript_id "ENSRNOT00000086242"; transcript_version "3"; exon_number "29"; gene_name "Lrp4"; gene_source "ensembl"; gene_biotype "protein_coding"; transcript_name "Lrp4-202"; transcript_source "ensembl"; transcript_biotype "protein_coding"; exon_id "ENSRNOE00000149090"; exon_version "1";
3	ensembl	CDS	97923397	97923615	0	+	1	gene_id "ENSRNOG00000015285"; gene_version "8"; transcript_id "ENSRNOT00000086242"; transcript_version "3"; exon_number "29"; gene_name "Lrp4"; gene_source "ensembl"; gene_biotype "protein_coding"; transcript_name "Lrp4-202"; transcript_source "ensembl"; transcript_biotype "protein_coding"; protein_id "ENSRNOP00000072367"; protein_version "2";
3	ensembl	exon	97923397	97923615	0	+	.	gene_id "ENSRNOG00000015285"; gene_version "8"; transcript_id "ENSRNOT00000124954"; transcript_version "1"; exon_number "29"; gene_name "Lrp4"; gene_source "ensembl"; gene_biotype "protein_coding"; transcript_name "Lrp4-203"; transcript_source "ensembl"; transcript_biotype "protein_coding"; exon_id "ENSRNOE00000149090"; exon_version "1";
3	ensembl	CDS	97923397	97923615	0	+	1	gene_id "ENSRNOG00000015285"; gene_version "8"; transcript_id "ENSRNOT00000124954"; transcript_version "1"; exon_number "29"; gene_name "Lrp4"; gene_source "ensembl"; gene_biotype "protein_coding"; transcript_name "Lrp4-203"; transcript_source "ensembl"; transcript_biotype "protein_coding"; protein_id "ENSRNOP00000103967"; protein_version "1";
3	ensembl	exon	97923397	97923615	0	+	.	gene_id "ENSRNOG00000015285"; gene_version "8"; transcript_id "ENSRNOT00000021353"; transcript_version "6"; exon_number "29"; gene_name "Lrp4"; gene_source "ensembl"; gene_biotype "protein_coding"; transcript_name "Lrp4-201"; transcript_source "ensembl"; transcript_biotype "protein_coding"; exon_id "ENSRNOE00000149090"; exon_version "1"; tag "Ensembl_canonical";
3	ensembl	CDS	97923397	97923615	0	+	1	gene_id "ENSRNOG00000015285"; gene_version "8"; transcript_id "ENSRNOT00000021353"; transcript_version "6"; exon_number "29"; gene_name "Lrp4"; gene_source "ensembl"; gene_biotype "protein_coding"; transcript_name "Lrp4-201"; transcript_source "ensembl"; transcript_biotype "protein_coding"; protein_id "ENSRNOP00000021353"; protein_version "3"; tag "Ensembl_canonical";
3	ENSEMBL114_rn	exon	97923397	97923615	0.0125691129342426	+	.	gene_id "ENSRNOG00000015285"; transcript_id "ENSRNOG00000015285_tx_3"; exon_id "3_97923397_97923615_+"; exonnum "30"; txlen "8130";
3	ensembl	exon	97923782	97923916	0	+	.	gene_id "ENSRNOG00000015285"; gene_version "8"; transcript_id "ENSRNOT00000086242"; transcript_version "3"; exon_number "30"; gene_name "Lrp4"; gene_source "ensembl"; gene_biotype "protein_coding"; transcript_name "Lrp4-202"; transcript_source "ensembl"; transcript_biotype "protein_coding"; exon_id "ENSRNOE00000149140"; exon_version "1";
3	ensembl	CDS	97923782	97923916	0	+	1	gene_id "ENSRNOG00000015285"; gene_version "8"; transcript_id "ENSRNOT00000086242"; transcript_version "3"; exon_number "30"; gene_name "Lrp4"; gene_source "ensembl"; gene_biotype "protein_coding"; transcript_name "Lrp4-202"; transcript_source "ensembl"; transcript_biotype "protein_coding"; protein_id "ENSRNOP00000072367"; protein_version "2";
3	ensembl	exon	97923782	97923916	0	+	.	gene_id "ENSRNOG00000015285"; gene_version "8"; transcript_id "ENSRNOT00000124954"; transcript_version "1"; exon_number "30"; gene_name "Lrp4"; gene_source "ensembl"; gene_biotype "protein_coding"; transcript_name "Lrp4-203"; transcript_source "ensembl"; transcript_biotype "protein_coding"; exon_id "ENSRNOE00000149140"; exon_version "1";
3	ensembl	CDS	97923782	97923916	0	+	1	gene_id "ENSRNOG00000015285"; gene_version "8"; transcript_id "ENSRNOT00000124954"; transcript_version "1"; exon_number "30"; gene_name "Lrp4"; gene_source "ensembl"; gene_biotype "protein_coding"; transcript_name "Lrp4-203"; transcript_source "ensembl"; transcript_biotype "protein_coding"; protein_id "ENSRNOP00000103967"; protein_version "1";
3	ensembl	exon	97923782	97923916	0	+	.	gene_id "ENSRNOG00000015285"; gene_version "8"; transcript_id "ENSRNOT00000021353"; transcript_version "6"; exon_number "30"; gene_name "Lrp4"; gene_source "ensembl"; gene_biotype "protein_coding"; transcript_name "Lrp4-201"; transcript_source "ensembl"; transcript_biotype "protein_coding"; exon_id "ENSRNOE00000149140"; exon_version "1"; tag "Ensembl_canonical";
3	ensembl	CDS	97923782	97923916	0	+	1	gene_id "ENSRNOG00000015285"; gene_version "8"; transcript_id "ENSRNOT00000021353"; transcript_version "6"; exon_number "30"; gene_name "Lrp4"; gene_source "ensembl"; gene_biotype "protein_coding"; transcript_name "Lrp4-201"; transcript_source "ensembl"; transcript_biotype "protein_coding"; protein_id "ENSRNOP00000021353"; protein_version "3"; tag "Ensembl_canonical";
3	ENSEMBL114_rn	exon	97923782	97923916	0.0125691129342426	+	.	gene_id "ENSRNOG00000015285"; transcript_id "ENSRNOG00000015285_tx_3"; exon_id "3_97923782_97923916_+"; exonnum "31"; txlen "8130";
3	ensembl	exon	97924621	97924729	0	+	.	gene_id "ENSRNOG00000015285"; gene_version "8"; transcript_id "ENSRNOT00000086242"; transcript_version "3"; exon_number "31"; gene_name "Lrp4"; gene_source "ensembl"; gene_biotype "protein_coding"; transcript_name "Lrp4-202"; transcript_source "ensembl"; transcript_biotype "protein_coding"; exon_id "ENSRNOE00000149175"; exon_version "1";
3	ensembl	CDS	97924621	97924729	0	+	1	gene_id "ENSRNOG00000015285"; gene_version "8"; transcript_id "ENSRNOT00000086242"; transcript_version "3"; exon_number "31"; gene_name "Lrp4"; gene_source "ensembl"; gene_biotype "protein_coding"; transcript_name "Lrp4-202"; transcript_source "ensembl"; transcript_biotype "protein_coding"; protein_id "ENSRNOP00000072367"; protein_version "2";
3	ensembl	exon	97924621	97924729	0	+	.	gene_id "ENSRNOG00000015285"; gene_version "8"; transcript_id "ENSRNOT00000124954"; transcript_version "1"; exon_number "31"; gene_name "Lrp4"; gene_source "ensembl"; gene_biotype "protein_coding"; transcript_name "Lrp4-203"; transcript_source "ensembl"; transcript_biotype "protein_coding"; exon_id "ENSRNOE00000149175"; exon_version "1";
3	ensembl	CDS	97924621	97924729	0	+	1	gene_id "ENSRNOG00000015285"; gene_version "8"; transcript_id "ENSRNOT00000124954"; transcript_version "1"; exon_number "31"; gene_name "Lrp4"; gene_source "ensembl"; gene_biotype "protein_coding"; transcript_name "Lrp4-203"; transcript_source "ensembl"; transcript_biotype "protein_coding"; protein_id "ENSRNOP00000103967"; protein_version "1";
3	ensembl	exon	97924621	97924729	0	+	.	gene_id "ENSRNOG00000015285"; gene_version "8"; transcript_id "ENSRNOT00000021353"; transcript_version "6"; exon_number "31"; gene_name "Lrp4"; gene_source "ensembl"; gene_biotype "protein_coding"; transcript_name "Lrp4-201"; transcript_source "ensembl"; transcript_biotype "protein_coding"; exon_id "ENSRNOE00000149175"; exon_version "1"; tag "Ensembl_canonical";
3	ensembl	CDS	97924621	97924729	0	+	1	gene_id "ENSRNOG00000015285"; gene_version "8"; transcript_id "ENSRNOT00000021353"; transcript_version "6"; exon_number "31"; gene_name "Lrp4"; gene_source "ensembl"; gene_biotype "protein_coding"; transcript_name "Lrp4-201"; transcript_source "ensembl"; transcript_biotype "protein_coding"; protein_id "ENSRNOP00000021353"; protein_version "3"; tag "Ensembl_canonical";
3	ENSEMBL114_rn	exon	97924621	97924729	0.0125691129342426	+	.	gene_id "ENSRNOG00000015285"; transcript_id "ENSRNOG00000015285_tx_3"; exon_id "3_97924621_97924729_+"; exonnum "32"; txlen "8130";
3	ensembl	exon	97927125	97927269	0	+	.	gene_id "ENSRNOG00000015285"; gene_version "8"; transcript_id "ENSRNOT00000086242"; transcript_version "3"; exon_number "32"; gene_name "Lrp4"; gene_source "ensembl"; gene_biotype "protein_coding"; transcript_name "Lrp4-202"; transcript_source "ensembl"; transcript_biotype "protein_coding"; exon_id "ENSRNOE00000149217"; exon_version "2";
3	ensembl	CDS	97927125	97927269	0	+	0	gene_id "ENSRNOG00000015285"; gene_version "8"; transcript_id "ENSRNOT00000086242"; transcript_version "3"; exon_number "32"; gene_name "Lrp4"; gene_source "ensembl"; gene_biotype "protein_coding"; transcript_name "Lrp4-202"; transcript_source "ensembl"; transcript_biotype "protein_coding"; protein_id "ENSRNOP00000072367"; protein_version "2";
3	ensembl	exon	97927125	97927269	0	+	.	gene_id "ENSRNOG00000015285"; gene_version "8"; transcript_id "ENSRNOT00000124954"; transcript_version "1"; exon_number "32"; gene_name "Lrp4"; gene_source "ensembl"; gene_biotype "protein_coding"; transcript_name "Lrp4-203"; transcript_source "ensembl"; transcript_biotype "protein_coding"; exon_id "ENSRNOE00000149217"; exon_version "2";
3	ensembl	CDS	97927125	97927269	0	+	0	gene_id "ENSRNOG00000015285"; gene_version "8"; transcript_id "ENSRNOT00000124954"; transcript_version "1"; exon_number "32"; gene_name "Lrp4"; gene_source "ensembl"; gene_biotype "protein_coding"; transcript_name "Lrp4-203"; transcript_source "ensembl"; transcript_biotype "protein_coding"; protein_id "ENSRNOP00000103967"; protein_version "1";
3	ensembl	exon	97927125	97927269	0	+	.	gene_id "ENSRNOG00000015285"; gene_version "8"; transcript_id "ENSRNOT00000021353"; transcript_version "6"; exon_number "32"; gene_name "Lrp4"; gene_source "ensembl"; gene_biotype "protein_coding"; transcript_name "Lrp4-201"; transcript_source "ensembl"; transcript_biotype "protein_coding"; exon_id "ENSRNOE00000149217"; exon_version "2"; tag "Ensembl_canonical";
3	ensembl	CDS	97927125	97927269	0	+	0	gene_id "ENSRNOG00000015285"; gene_version "8"; transcript_id "ENSRNOT00000021353"; transcript_version "6"; exon_number "32"; gene_name "Lrp4"; gene_source "ensembl"; gene_biotype "protein_coding"; transcript_name "Lrp4-201"; transcript_source "ensembl"; transcript_biotype "protein_coding"; protein_id "ENSRNOP00000021353"; protein_version "3"; tag "Ensembl_canonical";
3	ENSEMBL114_rn	exon	97927125	97927269	0.0125691129342426	+	.	gene_id "ENSRNOG00000015285"; transcript_id "ENSRNOG00000015285_tx_3"; exon_id "3_97927125_97927269_+"; exonnum "33"; txlen "8130";
3	ensembl	exon	97927543	97927656	0	+	.	gene_id "ENSRNOG00000015285"; gene_version "8"; transcript_id "ENSRNOT00000086242"; transcript_version "3"; exon_number "33"; gene_name "Lrp4"; gene_source "ensembl"; gene_biotype "protein_coding"; transcript_name "Lrp4-202"; transcript_source "ensembl"; transcript_biotype "protein_coding"; exon_id "ENSRNOE00000149259"; exon_version "2";
3	ensembl	CDS	97927543	97927656	0	+	2	gene_id "ENSRNOG00000015285"; gene_version "8"; transcript_id "ENSRNOT00000086242"; transcript_version "3"; exon_number "33"; gene_name "Lrp4"; gene_source "ensembl"; gene_biotype "protein_coding"; transcript_name "Lrp4-202"; transcript_source "ensembl"; transcript_biotype "protein_coding"; protein_id "ENSRNOP00000072367"; protein_version "2";
3	ensembl	exon	97927543	97927656	0	+	.	gene_id "ENSRNOG00000015285"; gene_version "8"; transcript_id "ENSRNOT00000124954"; transcript_version "1"; exon_number "33"; gene_name "Lrp4"; gene_source "ensembl"; gene_biotype "protein_coding"; transcript_name "Lrp4-203"; transcript_source "ensembl"; transcript_biotype "protein_coding"; exon_id "ENSRNOE00000149259"; exon_version "2";
3	ensembl	CDS	97927543	97927656	0	+	2	gene_id "ENSRNOG00000015285"; gene_version "8"; transcript_id "ENSRNOT00000124954"; transcript_version "1"; exon_number "33"; gene_name "Lrp4"; gene_source "ensembl"; gene_biotype "protein_coding"; transcript_name "Lrp4-203"; transcript_source "ensembl"; transcript_biotype "protein_coding"; protein_id "ENSRNOP00000103967"; protein_version "1";
3	ensembl	exon	97927543	97927656	0	+	.	gene_id "ENSRNOG00000015285"; gene_version "8"; transcript_id "ENSRNOT00000021353"; transcript_version "6"; exon_number "33"; gene_name "Lrp4"; gene_source "ensembl"; gene_biotype "protein_coding"; transcript_name "Lrp4-201"; transcript_source "ensembl"; transcript_biotype "protein_coding"; exon_id "ENSRNOE00000149259"; exon_version "2"; tag "Ensembl_canonical";
3	ensembl	CDS	97927543	97927656	0	+	2	gene_id "ENSRNOG00000015285"; gene_version "8"; transcript_id "ENSRNOT00000021353"; transcript_version "6"; exon_number "33"; gene_name "Lrp4"; gene_source "ensembl"; gene_biotype "protein_coding"; transcript_name "Lrp4-201"; transcript_source "ensembl"; transcript_biotype "protein_coding"; protein_id "ENSRNOP00000021353"; protein_version "3"; tag "Ensembl_canonical";
3	ENSEMBL114_rn	exon	97927543	97927656	0.0125691129342426	+	.	gene_id "ENSRNOG00000015285"; transcript_id "ENSRNOG00000015285_tx_3"; exon_id "3_97927543_97927656_+"; exonnum "34"; txlen "8130";
```
