## Supplementary material for "Significantly Improved Mouse and Rat Genome Annotation Using Sequence Read Archive RNA-seq Data": rat_SRA_ENSEMBL114.gtf: rat_SRA_ENSEMBL114.gtf (part 616 of 1073)

```
3	ensembl	exon	97928154	97928289	0	+	.	gene_id "ENSRNOG00000015285"; gene_version "8"; transcript_id "ENSRNOT00000086242"; transcript_version "3"; exon_number "34"; gene_name "Lrp4"; gene_source "ensembl"; gene_biotype "protein_coding"; transcript_name "Lrp4-202"; transcript_source "ensembl"; transcript_biotype "protein_coding"; exon_id "ENSRNOE00000151718"; exon_version "1";
3	ensembl	CDS	97928154	97928289	0	+	2	gene_id "ENSRNOG00000015285"; gene_version "8"; transcript_id "ENSRNOT00000086242"; transcript_version "3"; exon_number "34"; gene_name "Lrp4"; gene_source "ensembl"; gene_biotype "protein_coding"; transcript_name "Lrp4-202"; transcript_source "ensembl"; transcript_biotype "protein_coding"; protein_id "ENSRNOP00000072367"; protein_version "2";
3	ensembl	exon	97928154	97928289	0	+	.	gene_id "ENSRNOG00000015285"; gene_version "8"; transcript_id "ENSRNOT00000124954"; transcript_version "1"; exon_number "34"; gene_name "Lrp4"; gene_source "ensembl"; gene_biotype "protein_coding"; transcript_name "Lrp4-203"; transcript_source "ensembl"; transcript_biotype "protein_coding"; exon_id "ENSRNOE00000151718"; exon_version "1";
3	ensembl	CDS	97928154	97928289	0	+	2	gene_id "ENSRNOG00000015285"; gene_version "8"; transcript_id "ENSRNOT00000124954"; transcript_version "1"; exon_number "34"; gene_name "Lrp4"; gene_source "ensembl"; gene_biotype "protein_coding"; transcript_name "Lrp4-203"; transcript_source "ensembl"; transcript_biotype "protein_coding"; protein_id "ENSRNOP00000103967"; protein_version "1";
3	ensembl	exon	97928154	97928289	0	+	.	gene_id "ENSRNOG00000015285"; gene_version "8"; transcript_id "ENSRNOT00000021353"; transcript_version "6"; exon_number "34"; gene_name "Lrp4"; gene_source "ensembl"; gene_biotype "protein_coding"; transcript_name "Lrp4-201"; transcript_source "ensembl"; transcript_biotype "protein_coding"; exon_id "ENSRNOE00000151718"; exon_version "1"; tag "Ensembl_canonical";
3	ensembl	CDS	97928154	97928289	0	+	2	gene_id "ENSRNOG00000015285"; gene_version "8"; transcript_id "ENSRNOT00000021353"; transcript_version "6"; exon_number "34"; gene_name "Lrp4"; gene_source "ensembl"; gene_biotype "protein_coding"; transcript_name "Lrp4-201"; transcript_source "ensembl"; transcript_biotype "protein_coding"; protein_id "ENSRNOP00000021353"; protein_version "3"; tag "Ensembl_canonical";
3	ENSEMBL114_rn	exon	97928154	97928289	0.0125691129342426	+	.	gene_id "ENSRNOG00000015285"; transcript_id "ENSRNOG00000015285_tx_3"; exon_id "3_97928154_97928289_+"; exonnum "35"; txlen "8130";
3	ensembl	exon	97931197	97931264	0	+	.	gene_id "ENSRNOG00000015285"; gene_version "8"; transcript_id "ENSRNOT00000086242"; transcript_version "3"; exon_number "35"; gene_name "Lrp4"; gene_source "ensembl"; gene_biotype "protein_coding"; transcript_name "Lrp4-202"; transcript_source "ensembl"; transcript_biotype "protein_coding"; exon_id "ENSRNOE00000151792"; exon_version "1";
3	ensembl	CDS	97931197	97931264	0	+	1	gene_id "ENSRNOG00000015285"; gene_version "8"; transcript_id "ENSRNOT00000086242"; transcript_version "3"; exon_number "35"; gene_name "Lrp4"; gene_source "ensembl"; gene_biotype "protein_coding"; transcript_name "Lrp4-202"; transcript_source "ensembl"; transcript_biotype "protein_coding"; protein_id "ENSRNOP00000072367"; protein_version "2";
3	ensembl	exon	97931197	97931264	0	+	.	gene_id "ENSRNOG00000015285"; gene_version "8"; transcript_id "ENSRNOT00000124954"; transcript_version "1"; exon_number "35"; gene_name "Lrp4"; gene_source "ensembl"; gene_biotype "protein_coding"; transcript_name "Lrp4-203"; transcript_source "ensembl"; transcript_biotype "protein_coding"; exon_id "ENSRNOE00000151792"; exon_version "1";
3	ensembl	CDS	97931197	97931264	0	+	1	gene_id "ENSRNOG00000015285"; gene_version "8"; transcript_id "ENSRNOT00000124954"; transcript_version "1"; exon_number "35"; gene_name "Lrp4"; gene_source "ensembl"; gene_biotype "protein_coding"; transcript_name "Lrp4-203"; transcript_source "ensembl"; transcript_biotype "protein_coding"; protein_id "ENSRNOP00000103967"; protein_version "1";
3	ensembl	exon	97931197	97931264	0	+	.	gene_id "ENSRNOG00000015285"; gene_version "8"; transcript_id "ENSRNOT00000021353"; transcript_version "6"; exon_number "35"; gene_name "Lrp4"; gene_source "ensembl"; gene_biotype "protein_coding"; transcript_name "Lrp4-201"; transcript_source "ensembl"; transcript_biotype "protein_coding"; exon_id "ENSRNOE00000151792"; exon_version "1"; tag "Ensembl_canonical";
3	ensembl	CDS	97931197	97931264	0	+	1	gene_id "ENSRNOG00000015285"; gene_version "8"; transcript_id "ENSRNOT00000021353"; transcript_version "6"; exon_number "35"; gene_name "Lrp4"; gene_source "ensembl"; gene_biotype "protein_coding"; transcript_name "Lrp4-201"; transcript_source "ensembl"; transcript_biotype "protein_coding"; protein_id "ENSRNOP00000021353"; protein_version "3"; tag "Ensembl_canonical";
3	ENSEMBL114_rn	exon	97931197	97931264	0.0125691129342426	+	.	gene_id "ENSRNOG00000015285"; transcript_id "ENSRNOG00000015285_tx_3"; exon_id "3_97931197_97931264_+"; exonnum "36"; txlen "8130";
3	ensembl	exon	97931606	97931693	0	+	.	gene_id "ENSRNOG00000015285"; gene_version "8"; transcript_id "ENSRNOT00000086242"; transcript_version "3"; exon_number "36"; gene_name "Lrp4"; gene_source "ensembl"; gene_biotype "protein_coding"; transcript_name "Lrp4-202"; transcript_source "ensembl"; transcript_biotype "protein_coding"; exon_id "ENSRNOE00000151867"; exon_version "1";
3	ensembl	CDS	97931606	97931693	0	+	2	gene_id "ENSRNOG00000015285"; gene_version "8"; transcript_id "ENSRNOT00000086242"; transcript_version "3"; exon_number "36"; gene_name "Lrp4"; gene_source "ensembl"; gene_biotype "protein_coding"; transcript_name "Lrp4-202"; transcript_source "ensembl"; transcript_biotype "protein_coding"; protein_id "ENSRNOP00000072367"; protein_version "2";
3	ensembl	exon	97931606	97931693	0	+	.	gene_id "ENSRNOG00000015285"; gene_version "8"; transcript_id "ENSRNOT00000124954"; transcript_version "1"; exon_number "36"; gene_name "Lrp4"; gene_source "ensembl"; gene_biotype "protein_coding"; transcript_name "Lrp4-203"; transcript_source "ensembl"; transcript_biotype "protein_coding"; exon_id "ENSRNOE00000151867"; exon_version "1";
3	ensembl	CDS	97931606	97931693	0	+	2	gene_id "ENSRNOG00000015285"; gene_version "8"; transcript_id "ENSRNOT00000124954"; transcript_version "1"; exon_number "36"; gene_name "Lrp4"; gene_source "ensembl"; gene_biotype "protein_coding"; transcript_name "Lrp4-203"; transcript_source "ensembl"; transcript_biotype "protein_coding"; protein_id "ENSRNOP00000103967"; protein_version "1";
3	ensembl	exon	97931606	97931693	0	+	.	gene_id "ENSRNOG00000015285"; gene_version "8"; transcript_id "ENSRNOT00000021353"; transcript_version "6"; exon_number "36"; gene_name "Lrp4"; gene_source "ensembl"; gene_biotype "protein_coding"; transcript_name "Lrp4-201"; transcript_source "ensembl"; transcript_biotype "protein_coding"; exon_id "ENSRNOE00000151867"; exon_version "1"; tag "Ensembl_canonical";
3	ensembl	CDS	97931606	97931693	0	+	2	gene_id "ENSRNOG00000015285"; gene_version "8"; transcript_id "ENSRNOT00000021353"; transcript_version "6"; exon_number "36"; gene_name "Lrp4"; gene_source "ensembl"; gene_biotype "protein_coding"; transcript_name "Lrp4-201"; transcript_source "ensembl"; transcript_biotype "protein_coding"; protein_id "ENSRNOP00000021353"; protein_version "3"; tag "Ensembl_canonical";
3	ENSEMBL114_rn	exon	97931606	97931693	0.0125691129342426	+	.	gene_id "ENSRNOG00000015285"; transcript_id "ENSRNOG00000015285_tx_3"; exon_id "3_97931606_97931693_+"; exonnum "37"; txlen "8130";
3	ensembl	exon	97934260	97934401	0	+	.	gene_id "ENSRNOG00000015285"; gene_version "8"; transcript_id "ENSRNOT00000086242"; transcript_version "3"; exon_number "37"; gene_name "Lrp4"; gene_source "ensembl"; gene_biotype "protein_coding"; transcript_name "Lrp4-202"; transcript_source "ensembl"; transcript_biotype "protein_coding"; exon_id "ENSRNOE00000151945"; exon_version "1";
3	ensembl	CDS	97934260	97934401	0	+	1	gene_id "ENSRNOG00000015285"; gene_version "8"; transcript_id "ENSRNOT00000086242"; transcript_version "3"; exon_number "37"; gene_name "Lrp4"; gene_source "ensembl"; gene_biotype "protein_coding"; transcript_name "Lrp4-202"; transcript_source "ensembl"; transcript_biotype "protein_coding"; protein_id "ENSRNOP00000072367"; protein_version "2";
3	ensembl	exon	97934260	97934401	0	+	.	gene_id "ENSRNOG00000015285"; gene_version "8"; transcript_id "ENSRNOT00000124954"; transcript_version "1"; exon_number "37"; gene_name "Lrp4"; gene_source "ensembl"; gene_biotype "protein_coding"; transcript_name "Lrp4-203"; transcript_source "ensembl"; transcript_biotype "protein_coding"; exon_id "ENSRNOE00000151945"; exon_version "1";
3	ensembl	CDS	97934260	97934401	0	+	1	gene_id "ENSRNOG00000015285"; gene_version "8"; transcript_id "ENSRNOT00000124954"; transcript_version "1"; exon_number "37"; gene_name "Lrp4"; gene_source "ensembl"; gene_biotype "protein_coding"; transcript_name "Lrp4-203"; transcript_source "ensembl"; transcript_biotype "protein_coding"; protein_id "ENSRNOP00000103967"; protein_version "1";
3	ensembl	exon	97934260	97934401	0	+	.	gene_id "ENSRNOG00000015285"; gene_version "8"; transcript_id "ENSRNOT00000021353"; transcript_version "6"; exon_number "37"; gene_name "Lrp4"; gene_source "ensembl"; gene_biotype "protein_coding"; transcript_name "Lrp4-201"; transcript_source "ensembl"; transcript_biotype "protein_coding"; exon_id "ENSRNOE00000151945"; exon_version "1"; tag "Ensembl_canonical";
3	ensembl	CDS	97934260	97934401	0	+	1	gene_id "ENSRNOG00000015285"; gene_version "8"; transcript_id "ENSRNOT00000021353"; transcript_version "6"; exon_number "37"; gene_name "Lrp4"; gene_source "ensembl"; gene_biotype "protein_coding"; transcript_name "Lrp4-201"; transcript_source "ensembl"; transcript_biotype "protein_coding"; protein_id "ENSRNOP00000021353"; protein_version "3"; tag "Ensembl_canonical";
3	ENSEMBL114_rn	exon	97934260	97934401	0.0125691129342426	+	.	gene_id "ENSRNOG00000015285"; transcript_id "ENSRNOG00000015285_tx_3"; exon_id "3_97934260_97934401_+"; exonnum "38"; txlen "8130";
3	ensembl	CDS	97935444	97935485	0	+	0	gene_id "ENSRNOG00000015285"; gene_version "8"; transcript_id "ENSRNOT00000124954"; transcript_version "1"; exon_number "38"; gene_name "Lrp4"; gene_source "ensembl"; gene_biotype "protein_coding"; transcript_name "Lrp4-203"; transcript_source "ensembl"; transcript_biotype "protein_coding"; protein_id "ENSRNOP00000103967"; protein_version "1";
3	ensembl	exon	97935444	97935505	0	+	.	gene_id "ENSRNOG00000015285"; gene_version "8"; transcript_id "ENSRNOT00000124954"; transcript_version "1"; exon_number "38"; gene_name "Lrp4"; gene_source "ensembl"; gene_biotype "protein_coding"; transcript_name "Lrp4-203"; transcript_source "ensembl"; transcript_biotype "protein_coding"; exon_id "ENSRNOE00000766560"; exon_version "1";
3	ENSEMBL114_rn	exon	97935444	97935505	0.0125691129342426	+	.	gene_id "ENSRNOG00000015285"; transcript_id "ENSRNOG00000015285_tx_3"; exon_id "3_97935444_97935505_+"; exonnum "39"; txlen "8130";
3	ensembl	stop_codon	97935486	97935488	0	+	0	gene_id "ENSRNOG00000015285"; gene_version "8"; transcript_id "ENSRNOT00000124954"; transcript_version "1"; exon_number "38"; gene_name "Lrp4"; gene_source "ensembl"; gene_biotype "protein_coding"; transcript_name "Lrp4-203"; transcript_source "ensembl"; transcript_biotype "protein_coding";
3	ensembl	three_prime_utr	97935489	97935505	0	+	.	gene_id "ENSRNOG00000015285"; gene_version "8"; transcript_id "ENSRNOT00000124954"; transcript_version "1"; gene_name "Lrp4"; gene_source "ensembl"; gene_biotype "protein_coding"; transcript_name "Lrp4-203"; transcript_source "ensembl"; transcript_biotype "protein_coding";
3	ensembl	CDS	97936981	97937310	0	+	0	gene_id "ENSRNOG00000015285"; gene_version "8"; transcript_id "ENSRNOT00000086242"; transcript_version "3"; exon_number "38"; gene_name "Lrp4"; gene_source "ensembl"; gene_biotype "protein_coding"; transcript_name "Lrp4-202"; transcript_source "ensembl"; transcript_biotype "protein_coding"; protein_id "ENSRNOP00000072367"; protein_version "2";
3	ensembl	CDS	97936981	97937310	0	+	0	gene_id "ENSRNOG00000015285"; gene_version "8"; transcript_id "ENSRNOT00000021353"; transcript_version "6"; exon_number "38"; gene_name "Lrp4"; gene_source "ensembl"; gene_biotype "protein_coding"; transcript_name "Lrp4-201"; transcript_source "ensembl"; transcript_biotype "protein_coding"; protein_id "ENSRNOP00000021353"; protein_version "3"; tag "Ensembl_canonical";
3	ensembl	exon	97936981	97939370	0	+	.	gene_id "ENSRNOG00000015285"; gene_version "8"; transcript_id "ENSRNOT00000086242"; transcript_version "3"; exon_number "38"; gene_name "Lrp4"; gene_source "ensembl"; gene_biotype "protein_coding"; transcript_name "Lrp4-202"; transcript_source "ensembl"; transcript_biotype "protein_coding"; exon_id "ENSRNOE00000313788"; exon_version "2";
3	ensembl	exon	97936981	97939370	0	+	.	gene_id "ENSRNOG00000015285"; gene_version "8"; transcript_id "ENSRNOT00000021353"; transcript_version "6"; exon_number "38"; gene_name "Lrp4"; gene_source "ensembl"; gene_biotype "protein_coding"; transcript_name "Lrp4-201"; transcript_source "ensembl"; transcript_biotype "protein_coding"; exon_id "ENSRNOE00000313788"; exon_version "2"; tag "Ensembl_canonical";
3	ENSEMBL114_rn	exon	97936981	97939370	0.0125691129342426	+	.	gene_id "ENSRNOG00000015285"; transcript_id "ENSRNOG00000015285_tx_3"; exon_id "3_97936981_97939370_+"; exonnum "40"; txlen "8130";
3	ensembl	stop_codon	97937311	97937313	0	+	0	gene_id "ENSRNOG00000015285"; gene_version "8"; transcript_id "ENSRNOT00000086242"; transcript_version "3"; exon_number "38"; gene_name "Lrp4"; gene_source "ensembl"; gene_biotype "protein_coding"; transcript_name "Lrp4-202"; transcript_source "ensembl"; transcript_biotype "protein_coding";
3	ensembl	stop_codon	97937311	97937313	0	+	0	gene_id "ENSRNOG00000015285"; gene_version "8"; transcript_id "ENSRNOT00000021353"; transcript_version "6"; exon_number "38"; gene_name "Lrp4"; gene_source "ensembl"; gene_biotype "protein_coding"; transcript_name "Lrp4-201"; transcript_source "ensembl"; transcript_biotype "protein_coding"; tag "Ensembl_canonical";
3	ensembl	three_prime_utr	97937314	97939370	0	+	.	gene_id "ENSRNOG00000015285"; gene_version "8"; transcript_id "ENSRNOT00000086242"; transcript_version "3"; gene_name "Lrp4"; gene_source "ensembl"; gene_biotype "protein_coding"; transcript_name "Lrp4-202"; transcript_source "ensembl"; transcript_biotype "protein_coding";
3	ensembl	three_prime_utr	97937314	97939370	0	+	.	gene_id "ENSRNOG00000015285"; gene_version "8"; transcript_id "ENSRNOT00000021353"; transcript_version "6"; gene_name "Lrp4"; gene_source "ensembl"; gene_biotype "protein_coding"; transcript_name "Lrp4-201"; transcript_source "ensembl"; transcript_biotype "protein_coding"; tag "Ensembl_canonical";
3	ensembl	exon	97947031	97947106	0	+	.	gene_id "ENSRNOG00000016067"; gene_version "10"; transcript_id "ENSRNOT00000119801"; transcript_version "2"; exon_number "1"; gene_name "Ckap5"; gene_source "ensembl"; gene_biotype "protein_coding"; transcript_name "Ckap5-204"; transcript_source "ensembl"; transcript_biotype "protein_coding"; exon_id "ENSRNOE00000604129"; exon_version "2"; tag "Ensembl_canonical";
3	ensembl	five_prime_utr	97947031	97947106	0	+	.	gene_id "ENSRNOG00000016067"; gene_version "10"; transcript_id "ENSRNOT00000119801"; transcript_version "2"; gene_name "Ckap5"; gene_source "ensembl"; gene_biotype "protein_coding"; transcript_name "Ckap5-204"; transcript_source "ensembl"; transcript_biotype "protein_coding"; tag "Ensembl_canonical";
3	ensembl	exon	97947031	97947106	0	+	.	gene_id "ENSRNOG00000016067"; gene_version "10"; transcript_id "ENSRNOT00000021837"; transcript_version "10"; exon_number "1"; gene_name "Ckap5"; gene_source "ensembl"; gene_biotype "protein_coding"; transcript_name "Ckap5-201"; transcript_source "ensembl"; transcript_biotype "protein_coding"; exon_id "ENSRNOE00000604129"; exon_version "2";
3	ensembl	five_prime_utr	97947031	97947106	0	+	.	gene_id "ENSRNOG00000016067"; gene_version "10"; transcript_id "ENSRNOT00000021837"; transcript_version "10"; gene_name "Ckap5"; gene_source "ensembl"; gene_biotype "protein_coding"; transcript_name "Ckap5-201"; transcript_source "ensembl"; transcript_biotype "protein_coding";
3	ensembl	exon	97947031	97947106	0	+	.	gene_id "ENSRNOG00000016067"; gene_version "10"; transcript_id "ENSRNOT00000102308"; transcript_version "2"; exon_number "1"; gene_name "Ckap5"; gene_source "ensembl"; gene_biotype "protein_coding"; transcript_name "Ckap5-202"; transcript_source "ensembl"; transcript_biotype "protein_coding"; exon_id "ENSRNOE00000604129"; exon_version "2";
3	ensembl	five_prime_utr	97947031	97947106	0	+	.	gene_id "ENSRNOG00000016067"; gene_version "10"; transcript_id "ENSRNOT00000102308"; transcript_version "2"; gene_name "Ckap5"; gene_source "ensembl"; gene_biotype "protein_coding"; transcript_name "Ckap5-202"; transcript_source "ensembl"; transcript_biotype "protein_coding";
3	ensembl	exon	97947031	97947106	0	+	.	gene_id "ENSRNOG00000016067"; gene_version "10"; transcript_id "ENSRNOT00000107972"; transcript_version "2"; exon_number "1"; gene_name "Ckap5"; gene_source "ensembl"; gene_biotype "protein_coding"; transcript_name "Ckap5-203"; transcript_source "ensembl"; transcript_biotype "protein_coding"; exon_id "ENSRNOE00000604129"; exon_version "2";
3	ensembl	five_prime_utr	97947031	97947106	0	+	.	gene_id "ENSRNOG00000016067"; gene_version "10"; transcript_id "ENSRNOT00000107972"; transcript_version "2"; gene_name "Ckap5"; gene_source "ensembl"; gene_biotype "protein_coding"; transcript_name "Ckap5-203"; transcript_source "ensembl"; transcript_biotype "protein_coding";
3	ENSEMBL114_rn	exon	97947031	97947106	2.18874401766079	+	.	gene_id "ENSRNOG00000016067"; transcript_id "ENSRNOG00000016067_tx_7"; exon_id "3_97947031_97947106_+"; exonnum "1"; txlen "7102";
3	ensembl	gene	97947031	98049049	0	+	.	gene_id "ENSRNOG00000016067"; gene_version "10"; gene_name "Ckap5"; gene_source "ensembl"; gene_biotype "protein_coding";
3	ensembl	transcript	97947031	98049049	0	+	.	gene_id "ENSRNOG00000016067"; gene_version "10"; transcript_id "ENSRNOT00000119801"; transcript_version "2"; gene_name "Ckap5"; gene_source "ensembl"; gene_biotype "protein_coding"; transcript_name "Ckap5-204"; transcript_source "ensembl"; transcript_biotype "protein_coding"; tag "Ensembl_canonical";
3	ensembl	transcript	97947031	98049049	0	+	.	gene_id "ENSRNOG00000016067"; gene_version "10"; transcript_id "ENSRNOT00000021837"; transcript_version "10"; gene_name "Ckap5"; gene_source "ensembl"; gene_biotype "protein_coding"; transcript_name "Ckap5-201"; transcript_source "ensembl"; transcript_biotype "protein_coding";
3	ensembl	transcript	97947031	98049049	0	+	.	gene_id "ENSRNOG00000016067"; gene_version "10"; transcript_id "ENSRNOT00000102308"; transcript_version "2"; gene_name "Ckap5"; gene_source "ensembl"; gene_biotype "protein_coding"; transcript_name "Ckap5-202"; transcript_source "ensembl"; transcript_biotype "protein_coding";
3	ensembl	transcript	97947031	98049049	0	+	.	gene_id "ENSRNOG00000016067"; gene_version "10"; transcript_id "ENSRNOT00000107972"; transcript_version "2"; gene_name "Ckap5"; gene_source "ensembl"; gene_biotype "protein_coding"; transcript_name "Ckap5-203"; transcript_source "ensembl"; transcript_biotype "protein_coding";
3	ensembl	exon	97958736	97959068	0	+	.	gene_id "ENSRNOG00000016067"; gene_version "10"; transcript_id "ENSRNOT00000119801"; transcript_version "2"; exon_number "2"; gene_name "Ckap5"; gene_source "ensembl"; gene_biotype "protein_coding"; transcript_name "Ckap5-204"; transcript_source "ensembl"; transcript_biotype "protein_coding"; exon_id "ENSRNOE00000696605"; exon_version "1"; tag "Ensembl_canonical";
3	ensembl	five_prime_utr	97958736	97959068	0	+	.	gene_id "ENSRNOG00000016067"; gene_version "10"; transcript_id "ENSRNOT00000119801"; transcript_version "2"; gene_name "Ckap5"; gene_source "ensembl"; gene_biotype "protein_coding"; transcript_name "Ckap5-204"; transcript_source "ensembl"; transcript_biotype "protein_coding"; tag "Ensembl_canonical";
3	ensembl	exon	97958736	97959068	0	+	.	gene_id "ENSRNOG00000016067"; gene_version "10"; transcript_id "ENSRNOT00000021837"; transcript_version "10"; exon_number "2"; gene_name "Ckap5"; gene_source "ensembl"; gene_biotype "protein_coding"; transcript_name "Ckap5-201"; transcript_source "ensembl"; transcript_biotype "protein_coding"; exon_id "ENSRNOE00000696605"; exon_version "1";
3	ensembl	five_prime_utr	97958736	97959068	0	+	.	gene_id "ENSRNOG00000016067"; gene_version "10"; transcript_id "ENSRNOT00000021837"; transcript_version "10"; gene_name "Ckap5"; gene_source "ensembl"; gene_biotype "protein_coding"; transcript_name "Ckap5-201"; transcript_source "ensembl"; transcript_biotype "protein_coding";
3	ensembl	exon	97958736	97959068	0	+	.	gene_id "ENSRNOG00000016067"; gene_version "10"; transcript_id "ENSRNOT00000102308"; transcript_version "2"; exon_number "2"; gene_name "Ckap5"; gene_source "ensembl"; gene_biotype "protein_coding"; transcript_name "Ckap5-202"; transcript_source "ensembl"; transcript_biotype "protein_coding"; exon_id "ENSRNOE00000696605"; exon_version "1";
3	ensembl	five_prime_utr	97958736	97959068	0	+	.	gene_id "ENSRNOG00000016067"; gene_version "10"; transcript_id "ENSRNOT00000102308"; transcript_version "2"; gene_name "Ckap5"; gene_source "ensembl"; gene_biotype "protein_coding"; transcript_name "Ckap5-202"; transcript_source "ensembl"; transcript_biotype "protein_coding";
3	ensembl	exon	97958736	97959068	0	+	.	gene_id "ENSRNOG00000016067"; gene_version "10"; transcript_id "ENSRNOT00000107972"; transcript_version "2"; exon_number "2"; gene_name "Ckap5"; gene_source "ensembl"; gene_biotype "protein_coding"; transcript_name "Ckap5-203"; transcript_source "ensembl"; transcript_biotype "protein_coding"; exon_id "ENSRNOE00000696605"; exon_version "1";
3	ensembl	five_prime_utr	97958736	97959068	0	+	.	gene_id "ENSRNOG00000016067"; gene_version "10"; transcript_id "ENSRNOT00000107972"; transcript_version "2"; gene_name "Ckap5"; gene_source "ensembl"; gene_biotype "protein_coding"; transcript_name "Ckap5-203"; transcript_source "ensembl"; transcript_biotype "protein_coding";
3	ENSEMBL114_rn	exon	97958736	97959068	2.18874401766079	+	.	gene_id "ENSRNOG00000016067"; transcript_id "ENSRNOG00000016067_tx_7"; exon_id "3_97958736_97959068_+"; exonnum "2"; txlen "7102";
3	sraer114_mid	exon	97959554	97959668	2.18874401766079	+	.	gene_id "ENSRNOG00000016067"; transcript_id "ENSRNOG00000016067_tx_7"; exon_id "3_97959554_97959668_+"; exonnum "3"; txlen "7102";
3	sraer114_es	exon	97961279	97961383	29.8208206604614	+	.	gene_id "ENSRNOG00000016067"; transcript_id "ENSRNOG00000016067_tx_4"; exon_id "3_97961279_97961383_+"; exonnum "1"; txlen "6683";
3	sraer114_es	exon	97961279	97961383	10.3778615513317	+	.	gene_id "ENSRNOG00000016067"; transcript_id "ENSRNOG00000016067_tx_6"; exon_id "3_97961279_97961383_+"; exonnum "1"; txlen "6707";
3	ensembl	five_prime_utr	97968145	97968180	0	+	.	gene_id "ENSRNOG00000016067"; gene_version "10"; transcript_id "ENSRNOT00000119801"; transcript_version "2"; gene_name "Ckap5"; gene_source "ensembl"; gene_biotype "protein_coding"; transcript_name "Ckap5-204"; transcript_source "ensembl"; transcript_biotype "protein_coding"; tag "Ensembl_canonical";
3	ensembl	five_prime_utr	97968145	97968180	0	+	.	gene_id "ENSRNOG00000016067"; gene_version "10"; transcript_id "ENSRNOT00000021837"; transcript_version "10"; gene_name "Ckap5"; gene_source "ensembl"; gene_biotype "protein_coding"; transcript_name "Ckap5-201"; transcript_source "ensembl"; transcript_biotype "protein_coding";
3	ensembl	five_prime_utr	97968145	97968180	0	+	.	gene_id "ENSRNOG00000016067"; gene_version "10"; transcript_id "ENSRNOT00000102308"; transcript_version "2"; gene_name "Ckap5"; gene_source "ensembl"; gene_biotype "protein_coding"; transcript_name "Ckap5-202"; transcript_source "ensembl"; transcript_biotype "protein_coding";
3	ensembl	five_prime_utr	97968145	97968180	0	+	.	gene_id "ENSRNOG00000016067"; gene_version "10"; transcript_id "ENSRNOT00000107972"; transcript_version "2"; gene_name "Ckap5"; gene_source "ensembl"; gene_biotype "protein_coding"; transcript_name "Ckap5-203"; transcript_source "ensembl"; transcript_biotype "protein_coding";
3	ensembl	exon	97968145	97968237	0	+	.	gene_id "ENSRNOG00000016067"; gene_version "10"; transcript_id "ENSRNOT00000119801"; transcript_version "2"; exon_number "3"; gene_name "Ckap5"; gene_source "ensembl"; gene_biotype "protein_coding"; transcript_name "Ckap5-204"; transcript_source "ensembl"; transcript_biotype "protein_coding"; exon_id "ENSRNOE00000791619"; exon_version "1"; tag "Ensembl_canonical";
3	ensembl	exon	97968145	97968237	0	+	.	gene_id "ENSRNOG00000016067"; gene_version "10"; transcript_id "ENSRNOT00000021837"; transcript_version "10"; exon_number "3"; gene_name "Ckap5"; gene_source "ensembl"; gene_biotype "protein_coding"; transcript_name "Ckap5-201"; transcript_source "ensembl"; transcript_biotype "protein_coding"; exon_id "ENSRNOE00000791619"; exon_version "1";
3	ensembl	exon	97968145	97968237	0	+	.	gene_id "ENSRNOG00000016067"; gene_version "10"; transcript_id "ENSRNOT00000102308"; transcript_version "2"; exon_number "3"; gene_name "Ckap5"; gene_source "ensembl"; gene_biotype "protein_coding"; transcript_name "Ckap5-202"; transcript_source "ensembl"; transcript_biotype "protein_coding"; exon_id "ENSRNOE00000791619"; exon_version "1";
3	ensembl	exon	97968145	97968237	0	+	.	gene_id "ENSRNOG00000016067"; gene_version "10"; transcript_id "ENSRNOT00000107972"; transcript_version "2"; exon_number "3"; gene_name "Ckap5"; gene_source "ensembl"; gene_biotype "protein_coding"; transcript_name "Ckap5-203"; transcript_source "ensembl"; transcript_biotype "protein_coding"; exon_id "ENSRNOE00000791619"; exon_version "1";
3	ENSEMBL114_rn	exon	97968145	97968237	29.8208206604614	+	.	gene_id "ENSRNOG00000016067"; transcript_id "ENSRNOG00000016067_tx_4"; exon_id "3_97968145_97968237_+"; exonnum "2"; txlen "6683";
3	ENSEMBL114_rn	exon	97968145	97968237	10.3778615513317	+	.	gene_id "ENSRNOG00000016067"; transcript_id "ENSRNOG00000016067_tx_6"; exon_id "3_97968145_97968237_+"; exonnum "2"; txlen "6707";
3	ENSEMBL114_rn	exon	97968145	97968237	2.18874401766079	+	.	gene_id "ENSRNOG00000016067"; transcript_id "ENSRNOG00000016067_tx_7"; exon_id "3_97968145_97968237_+"; exonnum "4"; txlen "7102";
3	ensembl	start_codon	97968181	97968183	0	+	0	gene_id "ENSRNOG00000016067"; gene_version "10"; transcript_id "ENSRNOT00000119801"; transcript_version "2"; exon_number "3"; gene_name "Ckap5"; gene_source "ensembl"; gene_biotype "protein_coding"; transcript_name "Ckap5-204"; transcript_source "ensembl"; transcript_biotype "protein_coding"; tag "Ensembl_canonical";
3	ensembl	start_codon	97968181	97968183	0	+	0	gene_id "ENSRNOG00000016067"; gene_version "10"; transcript_id "ENSRNOT00000021837"; transcript_version "10"; exon_number "3"; gene_name "Ckap5"; gene_source "ensembl"; gene_biotype "protein_coding"; transcript_name "Ckap5-201"; transcript_source "ensembl"; transcript_biotype "protein_coding";
3	ensembl	start_codon	97968181	97968183	0	+	0	gene_id "ENSRNOG00000016067"; gene_version "10"; transcript_id "ENSRNOT00000102308"; transcript_version "2"; exon_number "3"; gene_name "Ckap5"; gene_source "ensembl"; gene_biotype "protein_coding"; transcript_name "Ckap5-202"; transcript_source "ensembl"; transcript_biotype "protein_coding";
3	ensembl	start_codon	97968181	97968183	0	+	0	gene_id "ENSRNOG00000016067"; gene_version "10"; transcript_id "ENSRNOT00000107972"; transcript_version "2"; exon_number "3"; gene_name "Ckap5"; gene_source "ensembl"; gene_biotype "protein_coding"; transcript_name "Ckap5-203"; transcript_source "ensembl"; transcript_biotype "protein_coding";
3	ensembl	CDS	97968181	97968237	0	+	0	gene_id "ENSRNOG00000016067"; gene_version "10"; transcript_id "ENSRNOT00000119801"; transcript_version "2"; exon_number "3"; gene_name "Ckap5"; gene_source "ensembl"; gene_biotype "protein_coding"; transcript_name "Ckap5-204"; transcript_source "ensembl"; transcript_biotype "protein_coding"; protein_id "ENSRNOP00000094312"; protein_version "1"; tag "Ensembl_canonical";
3	ensembl	CDS	97968181	97968237	0	+	0	gene_id "ENSRNOG00000016067"; gene_version "10"; transcript_id "ENSRNOT00000021837"; transcript_version "10"; exon_number "3"; gene_name "Ckap5"; gene_source "ensembl"; gene_biotype "protein_coding"; transcript_name "Ckap5-201"; transcript_source "ensembl"; transcript_biotype "protein_coding"; protein_id "ENSRNOP00000021837"; protein_version "8";
3	ensembl	CDS	97968181	97968237	0	+	0	gene_id "ENSRNOG00000016067"; gene_version "10"; transcript_id "ENSRNOT00000102308"; transcript_version "2"; exon_number "3"; gene_name "Ckap5"; gene_source "ensembl"; gene_biotype "protein_coding"; transcript_name "Ckap5-202"; transcript_source "ensembl"; transcript_biotype "protein_coding"; protein_id "ENSRNOP00000077514"; protein_version "2";
3	ensembl	CDS	97968181	97968237	0	+	0	gene_id "ENSRNOG00000016067"; gene_version "10"; transcript_id "ENSRNOT00000107972"; transcript_version "2"; exon_number "3"; gene_name "Ckap5"; gene_source "ensembl"; gene_biotype "protein_coding"; transcript_name "Ckap5-203"; transcript_source "ensembl"; transcript_biotype "protein_coding"; protein_id "ENSRNOP00000084840"; protein_version "1";
3	ensembl	exon	97970256	97970449	0	+	.	gene_id "ENSRNOG00000016067"; gene_version "10"; transcript_id "ENSRNOT00000119801"; transcript_version "2"; exon_number "4"; gene_name "Ckap5"; gene_source "ensembl"; gene_biotype "protein_coding"; transcript_name "Ckap5-204"; transcript_source "ensembl"; transcript_biotype "protein_coding"; exon_id "ENSRNOE00000681262"; exon_version "1"; tag "Ensembl_canonical";
3	ensembl	CDS	97970256	97970449	0	+	0	gene_id "ENSRNOG00000016067"; gene_version "10"; transcript_id "ENSRNOT00000119801"; transcript_version "2"; exon_number "4"; gene_name "Ckap5"; gene_source "ensembl"; gene_biotype "protein_coding"; transcript_name "Ckap5-204"; transcript_source "ensembl"; transcript_biotype "protein_coding"; protein_id "ENSRNOP00000094312"; protein_version "1"; tag "Ensembl_canonical";
3	ensembl	exon	97970256	97970449	0	+	.	gene_id "ENSRNOG00000016067"; gene_version "10"; transcript_id "ENSRNOT00000021837"; transcript_version "10"; exon_number "4"; gene_name "Ckap5"; gene_source "ensembl"; gene_biotype "protein_coding"; transcript_name "Ckap5-201"; transcript_source "ensembl"; transcript_biotype "protein_coding"; exon_id "ENSRNOE00000681262"; exon_version "1";
3	ensembl	CDS	97970256	97970449	0	+	0	gene_id "ENSRNOG00000016067"; gene_version "10"; transcript_id "ENSRNOT00000021837"; transcript_version "10"; exon_number "4"; gene_name "Ckap5"; gene_source "ensembl"; gene_biotype "protein_coding"; transcript_name "Ckap5-201"; transcript_source "ensembl"; transcript_biotype "protein_coding"; protein_id "ENSRNOP00000021837"; protein_version "8";
3	ensembl	exon	97970256	97970449	0	+	.	gene_id "ENSRNOG00000016067"; gene_version "10"; transcript_id "ENSRNOT00000102308"; transcript_version "2"; exon_number "4"; gene_name "Ckap5"; gene_source "ensembl"; gene_biotype "protein_coding"; transcript_name "Ckap5-202"; transcript_source "ensembl"; transcript_biotype "protein_coding"; exon_id "ENSRNOE00000681262"; exon_version "1";
3	ensembl	CDS	97970256	97970449	0	+	0	gene_id "ENSRNOG00000016067"; gene_version "10"; transcript_id "ENSRNOT00000102308"; transcript_version "2"; exon_number "4"; gene_name "Ckap5"; gene_source "ensembl"; gene_biotype "protein_coding"; transcript_name "Ckap5-202"; transcript_source "ensembl"; transcript_biotype "protein_coding"; protein_id "ENSRNOP00000077514"; protein_version "2";
3	ensembl	exon	97970256	97970449	0	+	.	gene_id "ENSRNOG00000016067"; gene_version "10"; transcript_id "ENSRNOT00000107972"; transcript_version "2"; exon_number "4"; gene_name "Ckap5"; gene_source "ensembl"; gene_biotype "protein_coding"; transcript_name "Ckap5-203"; transcript_source "ensembl"; transcript_biotype "protein_coding"; exon_id "ENSRNOE00000681262"; exon_version "1";
3	ensembl	CDS	97970256	97970449	0	+	0	gene_id "ENSRNOG00000016067"; gene_version "10"; transcript_id "ENSRNOT00000107972"; transcript_version "2"; exon_number "4"; gene_name "Ckap5"; gene_source "ensembl"; gene_biotype "protein_coding"; transcript_name "Ckap5-203"; transcript_source "ensembl"; transcript_biotype "protein_coding"; protein_id "ENSRNOP00000084840"; protein_version "1";
3	ENSEMBL114_rn	exon	97970256	97970449	29.8208206604614	+	.	gene_id "ENSRNOG00000016067"; transcript_id "ENSRNOG00000016067_tx_4"; exon_id "3_97970256_97970449_+"; exonnum "3"; txlen "6683";
3	ENSEMBL114_rn	exon	97970256	97970449	10.3778615513317	+	.	gene_id "ENSRNOG00000016067"; transcript_id "ENSRNOG00000016067_tx_6"; exon_id "3_97970256_97970449_+"; exonnum "3"; txlen "6707";
3	ENSEMBL114_rn	exon	97970256	97970449	2.18874401766079	+	.	gene_id "ENSRNOG00000016067"; transcript_id "ENSRNOG00000016067_tx_7"; exon_id "3_97970256_97970449_+"; exonnum "5"; txlen "7102";
3	ensembl	exon	97972148	97972354	0	+	.	gene_id "ENSRNOG00000016067"; gene_version "10"; transcript_id "ENSRNOT00000119801"; transcript_version "2"; exon_number "5"; gene_name "Ckap5"; gene_source "ensembl"; gene_biotype "protein_coding"; transcript_name "Ckap5-204"; transcript_source "ensembl"; transcript_biotype "protein_coding"; exon_id "ENSRNOE00000714926"; exon_version "1"; tag "Ensembl_canonical";
3	ensembl	CDS	97972148	97972354	0	+	1	gene_id "ENSRNOG00000016067"; gene_version "10"; transcript_id "ENSRNOT00000119801"; transcript_version "2"; exon_number "5"; gene_name "Ckap5"; gene_source "ensembl"; gene_biotype "protein_coding"; transcript_name "Ckap5-204"; transcript_source "ensembl"; transcript_biotype "protein_coding"; protein_id "ENSRNOP00000094312"; protein_version "1"; tag "Ensembl_canonical";
3	ensembl	exon	97972148	97972354	0	+	.	gene_id "ENSRNOG00000016067"; gene_version "10"; transcript_id "ENSRNOT00000021837"; transcript_version "10"; exon_number "5"; gene_name "Ckap5"; gene_source "ensembl"; gene_biotype "protein_coding"; transcript_name "Ckap5-201"; transcript_source "ensembl"; transcript_biotype "protein_coding"; exon_id "ENSRNOE00000714926"; exon_version "1";
3	ensembl	CDS	97972148	97972354	0	+	1	gene_id "ENSRNOG00000016067"; gene_version "10"; transcript_id "ENSRNOT00000021837"; transcript_version "10"; exon_number "5"; gene_name "Ckap5"; gene_source "ensembl"; gene_biotype "protein_coding"; transcript_name "Ckap5-201"; transcript_source "ensembl"; transcript_biotype "protein_coding"; protein_id "ENSRNOP00000021837"; protein_version "8";
3	ensembl	exon	97972148	97972354	0	+	.	gene_id "ENSRNOG00000016067"; gene_version "10"; transcript_id "ENSRNOT00000102308"; transcript_version "2"; exon_number "5"; gene_name "Ckap5"; gene_source "ensembl"; gene_biotype "protein_coding"; transcript_name "Ckap5-202"; transcript_source "ensembl"; transcript_biotype "protein_coding"; exon_id "ENSRNOE00000714926"; exon_version "1";
3	ensembl	CDS	97972148	97972354	0	+	1	gene_id "ENSRNOG00000016067"; gene_version "10"; transcript_id "ENSRNOT00000102308"; transcript_version "2"; exon_number "5"; gene_name "Ckap5"; gene_source "ensembl"; gene_biotype "protein_coding"; transcript_name "Ckap5-202"; transcript_source "ensembl"; transcript_biotype "protein_coding"; protein_id "ENSRNOP00000077514"; protein_version "2";
3	ensembl	exon	97972148	97972354	0	+	.	gene_id "ENSRNOG00000016067"; gene_version "10"; transcript_id "ENSRNOT00000107972"; transcript_version "2"; exon_number "5"; gene_name "Ckap5"; gene_source "ensembl"; gene_biotype "protein_coding"; transcript_name "Ckap5-203"; transcript_source "ensembl"; transcript_biotype "protein_coding"; exon_id "ENSRNOE00000714926"; exon_version "1";
3	ensembl	CDS	97972148	97972354	0	+	1	gene_id "ENSRNOG00000016067"; gene_version "10"; transcript_id "ENSRNOT00000107972"; transcript_version "2"; exon_number "5"; gene_name "Ckap5"; gene_source "ensembl"; gene_biotype "protein_coding"; transcript_name "Ckap5-203"; transcript_source "ensembl"; transcript_biotype "protein_coding"; protein_id "ENSRNOP00000084840"; protein_version "1";
3	ENSEMBL114_rn	exon	97972148	97972354	29.8208206604614	+	.	gene_id "ENSRNOG00000016067"; transcript_id "ENSRNOG00000016067_tx_4"; exon_id "3_97972148_97972354_+"; exonnum "4"; txlen "6683";
3	ENSEMBL114_rn	exon	97972148	97972354	10.3778615513317	+	.	gene_id "ENSRNOG00000016067"; transcript_id "ENSRNOG00000016067_tx_6"; exon_id "3_97972148_97972354_+"; exonnum "4"; txlen "6707";
3	ENSEMBL114_rn	exon	97972148	97972354	2.18874401766079	+	.	gene_id "ENSRNOG00000016067"; transcript_id "ENSRNOG00000016067_tx_7"; exon_id "3_97972148_97972354_+"; exonnum "6"; txlen "7102";
3	ensembl	exon	97976375	97976546	0	+	.	gene_id "ENSRNOG00000016067"; gene_version "10"; transcript_id "ENSRNOT00000119801"; transcript_version "2"; exon_number "6"; gene_name "Ckap5"; gene_source "ensembl"; gene_biotype "protein_coding"; transcript_name "Ckap5-204"; transcript_source "ensembl"; transcript_biotype "protein_coding"; exon_id "ENSRNOE00000803239"; exon_version "1"; tag "Ensembl_canonical";
3	ensembl	CDS	97976375	97976546	0	+	1	gene_id "ENSRNOG00000016067"; gene_version "10"; transcript_id "ENSRNOT00000119801"; transcript_version "2"; exon_number "6"; gene_name "Ckap5"; gene_source "ensembl"; gene_biotype "protein_coding"; transcript_name "Ckap5-204"; transcript_source "ensembl"; transcript_biotype "protein_coding"; protein_id "ENSRNOP00000094312"; protein_version "1"; tag "Ensembl_canonical";
3	ensembl	exon	97976375	97976546	0	+	.	gene_id "ENSRNOG00000016067"; gene_version "10"; transcript_id "ENSRNOT00000021837"; transcript_version "10"; exon_number "6"; gene_name "Ckap5"; gene_source "ensembl"; gene_biotype "protein_coding"; transcript_name "Ckap5-201"; transcript_source "ensembl"; transcript_biotype "protein_coding"; exon_id "ENSRNOE00000803239"; exon_version "1";
3	ensembl	CDS	97976375	97976546	0	+	1	gene_id "ENSRNOG00000016067"; gene_version "10"; transcript_id "ENSRNOT00000021837"; transcript_version "10"; exon_number "6"; gene_name "Ckap5"; gene_source "ensembl"; gene_biotype "protein_coding"; transcript_name "Ckap5-201"; transcript_source "ensembl"; transcript_biotype "protein_coding"; protein_id "ENSRNOP00000021837"; protein_version "8";
3	ensembl	exon	97976375	97976546	0	+	.	gene_id "ENSRNOG00000016067"; gene_version "10"; transcript_id "ENSRNOT00000102308"; transcript_version "2"; exon_number "6"; gene_name "Ckap5"; gene_source "ensembl"; gene_biotype "protein_coding"; transcript_name "Ckap5-202"; transcript_source "ensembl"; transcript_biotype "protein_coding"; exon_id "ENSRNOE00000803239"; exon_version "1";
3	ensembl	CDS	97976375	97976546	0	+	1	gene_id "ENSRNOG00000016067"; gene_version "10"; transcript_id "ENSRNOT00000102308"; transcript_version "2"; exon_number "6"; gene_name "Ckap5"; gene_source "ensembl"; gene_biotype "protein_coding"; transcript_name "Ckap5-202"; transcript_source "ensembl"; transcript_biotype "protein_coding"; protein_id "ENSRNOP00000077514"; protein_version "2";
3	ensembl	exon	97976375	97976546	0	+	.	gene_id "ENSRNOG00000016067"; gene_version "10"; transcript_id "ENSRNOT00000107972"; transcript_version "2"; exon_number "6"; gene_name "Ckap5"; gene_source "ensembl"; gene_biotype "protein_coding"; transcript_name "Ckap5-203"; transcript_source "ensembl"; transcript_biotype "protein_coding"; exon_id "ENSRNOE00000803239"; exon_version "1";
3	ensembl	CDS	97976375	97976546	0	+	1	gene_id "ENSRNOG00000016067"; gene_version "10"; transcript_id "ENSRNOT00000107972"; transcript_version "2"; exon_number "6"; gene_name "Ckap5"; gene_source "ensembl"; gene_biotype "protein_coding"; transcript_name "Ckap5-203"; transcript_source "ensembl"; transcript_biotype "protein_coding"; protein_id "ENSRNOP00000084840"; protein_version "1";
3	ENSEMBL114_rn	exon	97976375	97976546	29.8208206604614	+	.	gene_id "ENSRNOG00000016067"; transcript_id "ENSRNOG00000016067_tx_4"; exon_id "3_97976375_97976546_+"; exonnum "5"; txlen "6683";
3	ENSEMBL114_rn	exon	97976375	97976546	10.3778615513317	+	.	gene_id "ENSRNOG00000016067"; transcript_id "ENSRNOG00000016067_tx_6"; exon_id "3_97976375_97976546_+"; exonnum "5"; txlen "6707";
3	ENSEMBL114_rn	exon	97976375	97976546	2.18874401766079	+	.	gene_id "ENSRNOG00000016067"; transcript_id "ENSRNOG00000016067_tx_7"; exon_id "3_97976375_97976546_+"; exonnum "7"; txlen "7102";
3	ensembl	exon	97977473	97977605	0	+	.	gene_id "ENSRNOG00000016067"; gene_version "10"; transcript_id "ENSRNOT00000119801"; transcript_version "2"; exon_number "7"; gene_name "Ckap5"; gene_source "ensembl"; gene_biotype "protein_coding"; transcript_name "Ckap5-204"; transcript_source "ensembl"; transcript_biotype "protein_coding"; exon_id "ENSRNOE00000673791"; exon_version "1"; tag "Ensembl_canonical";
3	ensembl	CDS	97977473	97977605	0	+	0	gene_id "ENSRNOG00000016067"; gene_version "10"; transcript_id "ENSRNOT00000119801"; transcript_version "2"; exon_number "7"; gene_name "Ckap5"; gene_source "ensembl"; gene_biotype "protein_coding"; transcript_name "Ckap5-204"; transcript_source "ensembl"; transcript_biotype "protein_coding"; protein_id "ENSRNOP00000094312"; protein_version "1"; tag "Ensembl_canonical";
3	ensembl	exon	97977473	97977605	0	+	.	gene_id "ENSRNOG00000016067"; gene_version "10"; transcript_id "ENSRNOT00000021837"; transcript_version "10"; exon_number "7"; gene_name "Ckap5"; gene_source "ensembl"; gene_biotype "protein_coding"; transcript_name "Ckap5-201"; transcript_source "ensembl"; transcript_biotype "protein_coding"; exon_id "ENSRNOE00000673791"; exon_version "1";
3	ensembl	CDS	97977473	97977605	0	+	0	gene_id "ENSRNOG00000016067"; gene_version "10"; transcript_id "ENSRNOT00000021837"; transcript_version "10"; exon_number "7"; gene_name "Ckap5"; gene_source "ensembl"; gene_biotype "protein_coding"; transcript_name "Ckap5-201"; transcript_source "ensembl"; transcript_biotype "protein_coding"; protein_id "ENSRNOP00000021837"; protein_version "8";
3	ensembl	exon	97977473	97977605	0	+	.	gene_id "ENSRNOG00000016067"; gene_version "10"; transcript_id "ENSRNOT00000102308"; transcript_version "2"; exon_number "7"; gene_name "Ckap5"; gene_source "ensembl"; gene_biotype "protein_coding"; transcript_name "Ckap5-202"; transcript_source "ensembl"; transcript_biotype "protein_coding"; exon_id "ENSRNOE00000673791"; exon_version "1";
3	ensembl	CDS	97977473	97977605	0	+	0	gene_id "ENSRNOG00000016067"; gene_version "10"; transcript_id "ENSRNOT00000102308"; transcript_version "2"; exon_number "7"; gene_name "Ckap5"; gene_source "ensembl"; gene_biotype "protein_coding"; transcript_name "Ckap5-202"; transcript_source "ensembl"; transcript_biotype "protein_coding"; protein_id "ENSRNOP00000077514"; protein_version "2";
3	ensembl	exon	97977473	97977605	0	+	.	gene_id "ENSRNOG00000016067"; gene_version "10"; transcript_id "ENSRNOT00000107972"; transcript_version "2"; exon_number "7"; gene_name "Ckap5"; gene_source "ensembl"; gene_biotype "protein_coding"; transcript_name "Ckap5-203"; transcript_source "ensembl"; transcript_biotype "protein_coding"; exon_id "ENSRNOE00000673791"; exon_version "1";
3	ensembl	CDS	97977473	97977605	0	+	0	gene_id "ENSRNOG00000016067"; gene_version "10"; transcript_id "ENSRNOT00000107972"; transcript_version "2"; exon_number "7"; gene_name "Ckap5"; gene_source "ensembl"; gene_biotype "protein_coding"; transcript_name "Ckap5-203"; transcript_source "ensembl"; transcript_biotype "protein_coding"; protein_id "ENSRNOP00000084840"; protein_version "1";
3	ENSEMBL114_rn	exon	97977473	97977605	29.8208206604614	+	.	gene_id "ENSRNOG00000016067"; transcript_id "ENSRNOG00000016067_tx_4"; exon_id "3_97977473_97977605_+"; exonnum "6"; txlen "6683";
3	ENSEMBL114_rn	exon	97977473	97977605	10.3778615513317	+	.	gene_id "ENSRNOG00000016067"; transcript_id "ENSRNOG00000016067_tx_6"; exon_id "3_97977473_97977605_+"; exonnum "6"; txlen "6707";
3	ENSEMBL114_rn	exon	97977473	97977605	2.18874401766079	+	.	gene_id "ENSRNOG00000016067"; transcript_id "ENSRNOG00000016067_tx_7"; exon_id "3_97977473_97977605_+"; exonnum "8"; txlen "7102";
3	ensembl	exon	97984983	97985083	0	+	.	gene_id "ENSRNOG00000016067"; gene_version "10"; transcript_id "ENSRNOT00000119801"; transcript_version "2"; exon_number "8"; gene_name "Ckap5"; gene_source "ensembl"; gene_biotype "protein_coding"; transcript_name "Ckap5-204"; transcript_source "ensembl"; transcript_biotype "protein_coding"; exon_id "ENSRNOE00000774423"; exon_version "1"; tag "Ensembl_canonical";
3	ensembl	CDS	97984983	97985083	0	+	2	gene_id "ENSRNOG00000016067"; gene_version "10"; transcript_id "ENSRNOT00000119801"; transcript_version "2"; exon_number "8"; gene_name "Ckap5"; gene_source "ensembl"; gene_biotype "protein_coding"; transcript_name "Ckap5-204"; transcript_source "ensembl"; transcript_biotype "protein_coding"; protein_id "ENSRNOP00000094312"; protein_version "1"; tag "Ensembl_canonical";
3	ensembl	exon	97984983	97985083	0	+	.	gene_id "ENSRNOG00000016067"; gene_version "10"; transcript_id "ENSRNOT00000021837"; transcript_version "10"; exon_number "8"; gene_name "Ckap5"; gene_source "ensembl"; gene_biotype "protein_coding"; transcript_name "Ckap5-201"; transcript_source "ensembl"; transcript_biotype "protein_coding"; exon_id "ENSRNOE00000774423"; exon_version "1";
3	ensembl	CDS	97984983	97985083	0	+	2	gene_id "ENSRNOG00000016067"; gene_version "10"; transcript_id "ENSRNOT00000021837"; transcript_version "10"; exon_number "8"; gene_name "Ckap5"; gene_source "ensembl"; gene_biotype "protein_coding"; transcript_name "Ckap5-201"; transcript_source "ensembl"; transcript_biotype "protein_coding"; protein_id "ENSRNOP00000021837"; protein_version "8";
3	ensembl	exon	97984983	97985083	0	+	.	gene_id "ENSRNOG00000016067"; gene_version "10"; transcript_id "ENSRNOT00000102308"; transcript_version "2"; exon_number "8"; gene_name "Ckap5"; gene_source "ensembl"; gene_biotype "protein_coding"; transcript_name "Ckap5-202"; transcript_source "ensembl"; transcript_biotype "protein_coding"; exon_id "ENSRNOE00000774423"; exon_version "1";
3	ensembl	CDS	97984983	97985083	0	+	2	gene_id "ENSRNOG00000016067"; gene_version "10"; transcript_id "ENSRNOT00000102308"; transcript_version "2"; exon_number "8"; gene_name "Ckap5"; gene_source "ensembl"; gene_biotype "protein_coding"; transcript_name "Ckap5-202"; transcript_source "ensembl"; transcript_biotype "protein_coding"; protein_id "ENSRNOP00000077514"; protein_version "2";
3	ensembl	exon	97984983	97985083	0	+	.	gene_id "ENSRNOG00000016067"; gene_version "10"; transcript_id "ENSRNOT00000107972"; transcript_version "2"; exon_number "8"; gene_name "Ckap5"; gene_source "ensembl"; gene_biotype "protein_coding"; transcript_name "Ckap5-203"; transcript_source "ensembl"; transcript_biotype "protein_coding"; exon_id "ENSRNOE00000774423"; exon_version "1";
3	ensembl	CDS	97984983	97985083	0	+	2	gene_id "ENSRNOG00000016067"; gene_version "10"; transcript_id "ENSRNOT00000107972"; transcript_version "2"; exon_number "8"; gene_name "Ckap5"; gene_source "ensembl"; gene_biotype "protein_coding"; transcript_name "Ckap5-203"; transcript_source "ensembl"; transcript_biotype "protein_coding"; protein_id "ENSRNOP00000084840"; protein_version "1";
3	ENSEMBL114_rn	exon	97984983	97985083	29.8208206604614	+	.	gene_id "ENSRNOG00000016067"; transcript_id "ENSRNOG00000016067_tx_4"; exon_id "3_97984983_97985083_+"; exonnum "7"; txlen "6683";
3	ENSEMBL114_rn	exon	97984983	97985083	10.3778615513317	+	.	gene_id "ENSRNOG00000016067"; transcript_id "ENSRNOG00000016067_tx_6"; exon_id "3_97984983_97985083_+"; exonnum "7"; txlen "6707";
3	ENSEMBL114_rn	exon	97984983	97985083	2.18874401766079	+	.	gene_id "ENSRNOG00000016067"; transcript_id "ENSRNOG00000016067_tx_7"; exon_id "3_97984983_97985083_+"; exonnum "9"; txlen "7102";
3	ensembl	exon	97986563	97986676	0	+	.	gene_id "ENSRNOG00000016067"; gene_version "10"; transcript_id "ENSRNOT00000119801"; transcript_version "2"; exon_number "9"; gene_name "Ckap5"; gene_source "ensembl"; gene_biotype "protein_coding"; transcript_name "Ckap5-204"; transcript_source "ensembl"; transcript_biotype "protein_coding"; exon_id "ENSRNOE00000782475"; exon_version "1"; tag "Ensembl_canonical";
3	ensembl	CDS	97986563	97986676	0	+	0	gene_id "ENSRNOG00000016067"; gene_version "10"; transcript_id "ENSRNOT00000119801"; transcript_version "2"; exon_number "9"; gene_name "Ckap5"; gene_source "ensembl"; gene_biotype "protein_coding"; transcript_name "Ckap5-204"; transcript_source "ensembl"; transcript_biotype "protein_coding"; protein_id "ENSRNOP00000094312"; protein_version "1"; tag "Ensembl_canonical";
3	ensembl	exon	97986563	97986676	0	+	.	gene_id "ENSRNOG00000016067"; gene_version "10"; transcript_id "ENSRNOT00000021837"; transcript_version "10"; exon_number "9"; gene_name "Ckap5"; gene_source "ensembl"; gene_biotype "protein_coding"; transcript_name "Ckap5-201"; transcript_source "ensembl"; transcript_biotype "protein_coding"; exon_id "ENSRNOE00000782475"; exon_version "1";
3	ensembl	CDS	97986563	97986676	0	+	0	gene_id "ENSRNOG00000016067"; gene_version "10"; transcript_id "ENSRNOT00000021837"; transcript_version "10"; exon_number "9"; gene_name "Ckap5"; gene_source "ensembl"; gene_biotype "protein_coding"; transcript_name "Ckap5-201"; transcript_source "ensembl"; transcript_biotype "protein_coding"; protein_id "ENSRNOP00000021837"; protein_version "8";
3	ensembl	exon	97986563	97986676	0	+	.	gene_id "ENSRNOG00000016067"; gene_version "10"; transcript_id "ENSRNOT00000102308"; transcript_version "2"; exon_number "9"; gene_name "Ckap5"; gene_source "ensembl"; gene_biotype "protein_coding"; transcript_name "Ckap5-202"; transcript_source "ensembl"; transcript_biotype "protein_coding"; exon_id "ENSRNOE00000782475"; exon_version "1";
3	ensembl	CDS	97986563	97986676	0	+	0	gene_id "ENSRNOG00000016067"; gene_version "10"; transcript_id "ENSRNOT00000102308"; transcript_version "2"; exon_number "9"; gene_name "Ckap5"; gene_source "ensembl"; gene_biotype "protein_coding"; transcript_name "Ckap5-202"; transcript_source "ensembl"; transcript_biotype "protein_coding"; protein_id "ENSRNOP00000077514"; protein_version "2";
3	ensembl	exon	97986563	97986676	0	+	.	gene_id "ENSRNOG00000016067"; gene_version "10"; transcript_id "ENSRNOT00000107972"; transcript_version "2"; exon_number "9"; gene_name "Ckap5"; gene_source "ensembl"; gene_biotype "protein_coding"; transcript_name "Ckap5-203"; transcript_source "ensembl"; transcript_biotype "protein_coding"; exon_id "ENSRNOE00000782475"; exon_version "1";
3	ensembl	CDS	97986563	97986676	0	+	0	gene_id "ENSRNOG00000016067"; gene_version "10"; transcript_id "ENSRNOT00000107972"; transcript_version "2"; exon_number "9"; gene_name "Ckap5"; gene_source "ensembl"; gene_biotype "protein_coding"; transcript_name "Ckap5-203"; transcript_source "ensembl"; transcript_biotype "protein_coding"; protein_id "ENSRNOP00000084840"; protein_version "1";
3	ENSEMBL114_rn	exon	97986563	97986676	29.8208206604614	+	.	gene_id "ENSRNOG00000016067"; transcript_id "ENSRNOG00000016067_tx_4"; exon_id "3_97986563_97986676_+"; exonnum "8"; txlen "6683";
3	ENSEMBL114_rn	exon	97986563	97986676	10.3778615513317	+	.	gene_id "ENSRNOG00000016067"; transcript_id "ENSRNOG00000016067_tx_6"; exon_id "3_97986563_97986676_+"; exonnum "8"; txlen "6707";
3	ENSEMBL114_rn	exon	97986563	97986676	2.18874401766079	+	.	gene_id "ENSRNOG00000016067"; transcript_id "ENSRNOG00000016067_tx_7"; exon_id "3_97986563_97986676_+"; exonnum "10"; txlen "7102";
3	ensembl	exon	97990694	97990798	0	+	.	gene_id "ENSRNOG00000016067"; gene_version "10"; transcript_id "ENSRNOT00000119801"; transcript_version "2"; exon_number "10"; gene_name "Ckap5"; gene_source "ensembl"; gene_biotype "protein_coding"; transcript_name "Ckap5-204"; transcript_source "ensembl"; transcript_biotype "protein_coding"; exon_id "ENSRNOE00000752919"; exon_version "1"; tag "Ensembl_canonical";
3	ensembl	CDS	97990694	97990798	0	+	0	gene_id "ENSRNOG00000016067"; gene_version "10"; transcript_id "ENSRNOT00000119801"; transcript_version "2"; exon_number "10"; gene_name "Ckap5"; gene_source "ensembl"; gene_biotype "protein_coding"; transcript_name "Ckap5-204"; transcript_source "ensembl"; transcript_biotype "protein_coding"; protein_id "ENSRNOP00000094312"; protein_version "1"; tag "Ensembl_canonical";
3	ensembl	exon	97990694	97990798	0	+	.	gene_id "ENSRNOG00000016067"; gene_version "10"; transcript_id "ENSRNOT00000021837"; transcript_version "10"; exon_number "10"; gene_name "Ckap5"; gene_source "ensembl"; gene_biotype "protein_coding"; transcript_name "Ckap5-201"; transcript_source "ensembl"; transcript_biotype "protein_coding"; exon_id "ENSRNOE00000752919"; exon_version "1";
3	ensembl	CDS	97990694	97990798	0	+	0	gene_id "ENSRNOG00000016067"; gene_version "10"; transcript_id "ENSRNOT00000021837"; transcript_version "10"; exon_number "10"; gene_name "Ckap5"; gene_source "ensembl"; gene_biotype "protein_coding"; transcript_name "Ckap5-201"; transcript_source "ensembl"; transcript_biotype "protein_coding"; protein_id "ENSRNOP00000021837"; protein_version "8";
3	ensembl	exon	97990694	97990798	0	+	.	gene_id "ENSRNOG00000016067"; gene_version "10"; transcript_id "ENSRNOT00000102308"; transcript_version "2"; exon_number "10"; gene_name "Ckap5"; gene_source "ensembl"; gene_biotype "protein_coding"; transcript_name "Ckap5-202"; transcript_source "ensembl"; transcript_biotype "protein_coding"; exon_id "ENSRNOE00000752919"; exon_version "1";
3	ensembl	CDS	97990694	97990798	0	+	0	gene_id "ENSRNOG00000016067"; gene_version "10"; transcript_id "ENSRNOT00000102308"; transcript_version "2"; exon_number "10"; gene_name "Ckap5"; gene_source "ensembl"; gene_biotype "protein_coding"; transcript_name "Ckap5-202"; transcript_source "ensembl"; transcript_biotype "protein_coding"; protein_id "ENSRNOP00000077514"; protein_version "2";
3	ensembl	exon	97990694	97990798	0	+	.	gene_id "ENSRNOG00000016067"; gene_version "10"; transcript_id "ENSRNOT00000107972"; transcript_version "2"; exon_number "10"; gene_name "Ckap5"; gene_source "ensembl"; gene_biotype "protein_coding"; transcript_name "Ckap5-203"; transcript_source "ensembl"; transcript_biotype "protein_coding"; exon_id "ENSRNOE00000752919"; exon_version "1";
3	ensembl	CDS	97990694	97990798	0	+	0	gene_id "ENSRNOG00000016067"; gene_version "10"; transcript_id "ENSRNOT00000107972"; transcript_version "2"; exon_number "10"; gene_name "Ckap5"; gene_source "ensembl"; gene_biotype "protein_coding"; transcript_name "Ckap5-203"; transcript_source "ensembl"; transcript_biotype "protein_coding"; protein_id "ENSRNOP00000084840"; protein_version "1";
3	ENSEMBL114_rn	exon	97990694	97990798	29.8208206604614	+	.	gene_id "ENSRNOG00000016067"; transcript_id "ENSRNOG00000016067_tx_4"; exon_id "3_97990694_97990798_+"; exonnum "9"; txlen "6683";
3	ENSEMBL114_rn	exon	97990694	97990798	10.3778615513317	+	.	gene_id "ENSRNOG00000016067"; transcript_id "ENSRNOG00000016067_tx_6"; exon_id "3_97990694_97990798_+"; exonnum "9"; txlen "6707";
3	ENSEMBL114_rn	exon	97990694	97990798	2.18874401766079	+	.	gene_id "ENSRNOG00000016067"; transcript_id "ENSRNOG00000016067_tx_7"; exon_id "3_97990694_97990798_+"; exonnum "11"; txlen "7102";
3	ensembl	exon	97992395	97992484	0	+	.	gene_id "ENSRNOG00000016067"; gene_version "10"; transcript_id "ENSRNOT00000119801"; transcript_version "2"; exon_number "11"; gene_name "Ckap5"; gene_source "ensembl"; gene_biotype "protein_coding"; transcript_name "Ckap5-204"; transcript_source "ensembl"; transcript_biotype "protein_coding"; exon_id "ENSRNOE00000152566"; exon_version "1"; tag "Ensembl_canonical";
3	ensembl	CDS	97992395	97992484	0	+	0	gene_id "ENSRNOG00000016067"; gene_version "10"; transcript_id "ENSRNOT00000119801"; transcript_version "2"; exon_number "11"; gene_name "Ckap5"; gene_source "ensembl"; gene_biotype "protein_coding"; transcript_name "Ckap5-204"; transcript_source "ensembl"; transcript_biotype "protein_coding"; protein_id "ENSRNOP00000094312"; protein_version "1"; tag "Ensembl_canonical";
3	ensembl	exon	97992395	97992484	0	+	.	gene_id "ENSRNOG00000016067"; gene_version "10"; transcript_id "ENSRNOT00000021837"; transcript_version "10"; exon_number "11"; gene_name "Ckap5"; gene_source "ensembl"; gene_biotype "protein_coding"; transcript_name "Ckap5-201"; transcript_source "ensembl"; transcript_biotype "protein_coding"; exon_id "ENSRNOE00000152566"; exon_version "1";
3	ensembl	CDS	97992395	97992484	0	+	0	gene_id "ENSRNOG00000016067"; gene_version "10"; transcript_id "ENSRNOT00000021837"; transcript_version "10"; exon_number "11"; gene_name "Ckap5"; gene_source "ensembl"; gene_biotype "protein_coding"; transcript_name "Ckap5-201"; transcript_source "ensembl"; transcript_biotype "protein_coding"; protein_id "ENSRNOP00000021837"; protein_version "8";
3	ensembl	exon	97992395	97992484	0	+	.	gene_id "ENSRNOG00000016067"; gene_version "10"; transcript_id "ENSRNOT00000102308"; transcript_version "2"; exon_number "11"; gene_name "Ckap5"; gene_source "ensembl"; gene_biotype "protein_coding"; transcript_name "Ckap5-202"; transcript_source "ensembl"; transcript_biotype "protein_coding"; exon_id "ENSRNOE00000152566"; exon_version "1";
3	ensembl	CDS	97992395	97992484	0	+	0	gene_id "ENSRNOG00000016067"; gene_version "10"; transcript_id "ENSRNOT00000102308"; transcript_version "2"; exon_number "11"; gene_name "Ckap5"; gene_source "ensembl"; gene_biotype "protein_coding"; transcript_name "Ckap5-202"; transcript_source "ensembl"; transcript_biotype "protein_coding"; protein_id "ENSRNOP00000077514"; protein_version "2";
3	ensembl	exon	97992395	97992484	0	+	.	gene_id "ENSRNOG00000016067"; gene_version "10"; transcript_id "ENSRNOT00000107972"; transcript_version "2"; exon_number "11"; gene_name "Ckap5"; gene_source "ensembl"; gene_biotype "protein_coding"; transcript_name "Ckap5-203"; transcript_source "ensembl"; transcript_biotype "protein_coding"; exon_id "ENSRNOE00000152566"; exon_version "1";
3	ensembl	CDS	97992395	97992484	0	+	0	gene_id "ENSRNOG00000016067"; gene_version "10"; transcript_id "ENSRNOT00000107972"; transcript_version "2"; exon_number "11"; gene_name "Ckap5"; gene_source "ensembl"; gene_biotype "protein_coding"; transcript_name "Ckap5-203"; transcript_source "ensembl"; transcript_biotype "protein_coding"; protein_id "ENSRNOP00000084840"; protein_version "1";
3	ENSEMBL114_rn	exon	97992395	97992484	29.8208206604614	+	.	gene_id "ENSRNOG00000016067"; transcript_id "ENSRNOG00000016067_tx_4"; exon_id "3_97992395_97992484_+"; exonnum "10"; txlen "6683";
3	ENSEMBL114_rn	exon	97992395	97992484	10.3778615513317	+	.	gene_id "ENSRNOG00000016067"; transcript_id "ENSRNOG00000016067_tx_6"; exon_id "3_97992395_97992484_+"; exonnum "10"; txlen "6707";
3	ENSEMBL114_rn	exon	97992395	97992484	2.18874401766079	+	.	gene_id "ENSRNOG00000016067"; transcript_id "ENSRNOG00000016067_tx_7"; exon_id "3_97992395_97992484_+"; exonnum "12"; txlen "7102";
3	ensembl	exon	97992589	97992753	0	+	.	gene_id "ENSRNOG00000016067"; gene_version "10"; transcript_id "ENSRNOT00000119801"; transcript_version "2"; exon_number "12"; gene_name "Ckap5"; gene_source "ensembl"; gene_biotype "protein_coding"; transcript_name "Ckap5-204"; transcript_source "ensembl"; transcript_biotype "protein_coding"; exon_id "ENSRNOE00000152614"; exon_version "1"; tag "Ensembl_canonical";
3	ensembl	CDS	97992589	97992753	0	+	0	gene_id "ENSRNOG00000016067"; gene_version "10"; transcript_id "ENSRNOT00000119801"; transcript_version "2"; exon_number "12"; gene_name "Ckap5"; gene_source "ensembl"; gene_biotype "protein_coding"; transcript_name "Ckap5-204"; transcript_source "ensembl"; transcript_biotype "protein_coding"; protein_id "ENSRNOP00000094312"; protein_version "1"; tag "Ensembl_canonical";
3	ensembl	exon	97992589	97992753	0	+	.	gene_id "ENSRNOG00000016067"; gene_version "10"; transcript_id "ENSRNOT00000021837"; transcript_version "10"; exon_number "12"; gene_name "Ckap5"; gene_source "ensembl"; gene_biotype "protein_coding"; transcript_name "Ckap5-201"; transcript_source "ensembl"; transcript_biotype "protein_coding"; exon_id "ENSRNOE00000152614"; exon_version "1";
3	ensembl	CDS	97992589	97992753	0	+	0	gene_id "ENSRNOG00000016067"; gene_version "10"; transcript_id "ENSRNOT00000021837"; transcript_version "10"; exon_number "12"; gene_name "Ckap5"; gene_source "ensembl"; gene_biotype "protein_coding"; transcript_name "Ckap5-201"; transcript_source "ensembl"; transcript_biotype "protein_coding"; protein_id "ENSRNOP00000021837"; protein_version "8";
3	ensembl	exon	97992589	97992753	0	+	.	gene_id "ENSRNOG00000016067"; gene_version "10"; transcript_id "ENSRNOT00000102308"; transcript_version "2"; exon_number "12"; gene_name "Ckap5"; gene_source "ensembl"; gene_biotype "protein_coding"; transcript_name "Ckap5-202"; transcript_source "ensembl"; transcript_biotype "protein_coding"; exon_id "ENSRNOE00000152614"; exon_version "1";
3	ensembl	CDS	97992589	97992753	0	+	0	gene_id "ENSRNOG00000016067"; gene_version "10"; transcript_id "ENSRNOT00000102308"; transcript_version "2"; exon_number "12"; gene_name "Ckap5"; gene_source "ensembl"; gene_biotype "protein_coding"; transcript_name "Ckap5-202"; transcript_source "ensembl"; transcript_biotype "protein_coding"; protein_id "ENSRNOP00000077514"; protein_version "2";
3	ensembl	exon	97992589	97992753	0	+	.	gene_id "ENSRNOG00000016067"; gene_version "10"; transcript_id "ENSRNOT00000107972"; transcript_version "2"; exon_number "12"; gene_name "Ckap5"; gene_source "ensembl"; gene_biotype "protein_coding"; transcript_name "Ckap5-203"; transcript_source "ensembl"; transcript_biotype "protein_coding"; exon_id "ENSRNOE00000152614"; exon_version "1";
3	ensembl	CDS	97992589	97992753	0	+	0	gene_id "ENSRNOG00000016067"; gene_version "10"; transcript_id "ENSRNOT00000107972"; transcript_version "2"; exon_number "12"; gene_name "Ckap5"; gene_source "ensembl"; gene_biotype "protein_coding"; transcript_name "Ckap5-203"; transcript_source "ensembl"; transcript_biotype "protein_coding"; protein_id "ENSRNOP00000084840"; protein_version "1";
3	ENSEMBL114_rn	exon	97992589	97992753	29.8208206604614	+	.	gene_id "ENSRNOG00000016067"; transcript_id "ENSRNOG00000016067_tx_4"; exon_id "3_97992589_97992753_+"; exonnum "11"; txlen "6683";
3	ENSEMBL114_rn	exon	97992589	97992753	10.3778615513317	+	.	gene_id "ENSRNOG00000016067"; transcript_id "ENSRNOG00000016067_tx_6"; exon_id "3_97992589_97992753_+"; exonnum "11"; txlen "6707";
3	ENSEMBL114_rn	exon	97992589	97992753	2.18874401766079	+	.	gene_id "ENSRNOG00000016067"; transcript_id "ENSRNOG00000016067_tx_7"; exon_id "3_97992589_97992753_+"; exonnum "13"; txlen "7102";
3	ensembl	exon	97993874	97994002	0	+	.	gene_id "ENSRNOG00000016067"; gene_version "10"; transcript_id "ENSRNOT00000119801"; transcript_version "2"; exon_number "13"; gene_name "Ckap5"; gene_source "ensembl"; gene_biotype "protein_coding"; transcript_name "Ckap5-204"; transcript_source "ensembl"; transcript_biotype "protein_coding"; exon_id "ENSRNOE00000152656"; exon_version "1"; tag "Ensembl_canonical";
3	ensembl	CDS	97993874	97994002	0	+	0	gene_id "ENSRNOG00000016067"; gene_version "10"; transcript_id "ENSRNOT00000119801"; transcript_version "2"; exon_number "13"; gene_name "Ckap5"; gene_source "ensembl"; gene_biotype "protein_coding"; transcript_name "Ckap5-204"; transcript_source "ensembl"; transcript_biotype "protein_coding"; protein_id "ENSRNOP00000094312"; protein_version "1"; tag "Ensembl_canonical";
3	ensembl	exon	97993874	97994002	0	+	.	gene_id "ENSRNOG00000016067"; gene_version "10"; transcript_id "ENSRNOT00000021837"; transcript_version "10"; exon_number "13"; gene_name "Ckap5"; gene_source "ensembl"; gene_biotype "protein_coding"; transcript_name "Ckap5-201"; transcript_source "ensembl"; transcript_biotype "protein_coding"; exon_id "ENSRNOE00000152656"; exon_version "1";
3	ensembl	CDS	97993874	97994002	0	+	0	gene_id "ENSRNOG00000016067"; gene_version "10"; transcript_id "ENSRNOT00000021837"; transcript_version "10"; exon_number "13"; gene_name "Ckap5"; gene_source "ensembl"; gene_biotype "protein_coding"; transcript_name "Ckap5-201"; transcript_source "ensembl"; transcript_biotype "protein_coding"; protein_id "ENSRNOP00000021837"; protein_version "8";
3	ensembl	exon	97993874	97994002	0	+	.	gene_id "ENSRNOG00000016067"; gene_version "10"; transcript_id "ENSRNOT00000102308"; transcript_version "2"; exon_number "13"; gene_name "Ckap5"; gene_source "ensembl"; gene_biotype "protein_coding"; transcript_name "Ckap5-202"; transcript_source "ensembl"; transcript_biotype "protein_coding"; exon_id "ENSRNOE00000152656"; exon_version "1";
3	ensembl	CDS	97993874	97994002	0	+	0	gene_id "ENSRNOG00000016067"; gene_version "10"; transcript_id "ENSRNOT00000102308"; transcript_version "2"; exon_number "13"; gene_name "Ckap5"; gene_source "ensembl"; gene_biotype "protein_coding"; transcript_name "Ckap5-202"; transcript_source "ensembl"; transcript_biotype "protein_coding"; protein_id "ENSRNOP00000077514"; protein_version "2";
3	ensembl	exon	97993874	97994002	0	+	.	gene_id "ENSRNOG00000016067"; gene_version "10"; transcript_id "ENSRNOT00000107972"; transcript_version "2"; exon_number "13"; gene_name "Ckap5"; gene_source "ensembl"; gene_biotype "protein_coding"; transcript_name "Ckap5-203"; transcript_source "ensembl"; transcript_biotype "protein_coding"; exon_id "ENSRNOE00000152656"; exon_version "1";
3	ensembl	CDS	97993874	97994002	0	+	0	gene_id "ENSRNOG00000016067"; gene_version "10"; transcript_id "ENSRNOT00000107972"; transcript_version "2"; exon_number "13"; gene_name "Ckap5"; gene_source "ensembl"; gene_biotype "protein_coding"; transcript_name "Ckap5-203"; transcript_source "ensembl"; transcript_biotype "protein_coding"; protein_id "ENSRNOP00000084840"; protein_version "1";
3	ENSEMBL114_rn	exon	97993874	97994002	29.8208206604614	+	.	gene_id "ENSRNOG00000016067"; transcript_id "ENSRNOG00000016067_tx_4"; exon_id "3_97993874_97994002_+"; exonnum "12"; txlen "6683";
3	ENSEMBL114_rn	exon	97993874	97994002	10.3778615513317	+	.	gene_id "ENSRNOG00000016067"; transcript_id "ENSRNOG00000016067_tx_6"; exon_id "3_97993874_97994002_+"; exonnum "12"; txlen "6707";
3	ENSEMBL114_rn	exon	97993874	97994002	2.18874401766079	+	.	gene_id "ENSRNOG00000016067"; transcript_id "ENSRNOG00000016067_tx_7"; exon_id "3_97993874_97994002_+"; exonnum "14"; txlen "7102";
3	ensembl	exon	97995016	97995198	0	+	.	gene_id "ENSRNOG00000016067"; gene_version "10"; transcript_id "ENSRNOT00000119801"; transcript_version "2"; exon_number "14"; gene_name "Ckap5"; gene_source "ensembl"; gene_biotype "protein_coding"; transcript_name "Ckap5-204"; transcript_source "ensembl"; transcript_biotype "protein_coding"; exon_id "ENSRNOE00000152700"; exon_version "1"; tag "Ensembl_canonical";
3	ensembl	CDS	97995016	97995198	0	+	0	gene_id "ENSRNOG00000016067"; gene_version "10"; transcript_id "ENSRNOT00000119801"; transcript_version "2"; exon_number "14"; gene_name "Ckap5"; gene_source "ensembl"; gene_biotype "protein_coding"; transcript_name "Ckap5-204"; transcript_source "ensembl"; transcript_biotype "protein_coding"; protein_id "ENSRNOP00000094312"; protein_version "1"; tag "Ensembl_canonical";
3	ensembl	exon	97995016	97995198	0	+	.	gene_id "ENSRNOG00000016067"; gene_version "10"; transcript_id "ENSRNOT00000021837"; transcript_version "10"; exon_number "14"; gene_name "Ckap5"; gene_source "ensembl"; gene_biotype "protein_coding"; transcript_name "Ckap5-201"; transcript_source "ensembl"; transcript_biotype "protein_coding"; exon_id "ENSRNOE00000152700"; exon_version "1";
3	ensembl	CDS	97995016	97995198	0	+	0	gene_id "ENSRNOG00000016067"; gene_version "10"; transcript_id "ENSRNOT00000021837"; transcript_version "10"; exon_number "14"; gene_name "Ckap5"; gene_source "ensembl"; gene_biotype "protein_coding"; transcript_name "Ckap5-201"; transcript_source "ensembl"; transcript_biotype "protein_coding"; protein_id "ENSRNOP00000021837"; protein_version "8";
3	ensembl	exon	97995016	97995198	0	+	.	gene_id "ENSRNOG00000016067"; gene_version "10"; transcript_id "ENSRNOT00000102308"; transcript_version "2"; exon_number "14"; gene_name "Ckap5"; gene_source "ensembl"; gene_biotype "protein_coding"; transcript_name "Ckap5-202"; transcript_source "ensembl"; transcript_biotype "protein_coding"; exon_id "ENSRNOE00000152700"; exon_version "1";
3	ensembl	CDS	97995016	97995198	0	+	0	gene_id "ENSRNOG00000016067"; gene_version "10"; transcript_id "ENSRNOT00000102308"; transcript_version "2"; exon_number "14"; gene_name "Ckap5"; gene_source "ensembl"; gene_biotype "protein_coding"; transcript_name "Ckap5-202"; transcript_source "ensembl"; transcript_biotype "protein_coding"; protein_id "ENSRNOP00000077514"; protein_version "2";
3	ensembl	exon	97995016	97995198	0	+	.	gene_id "ENSRNOG00000016067"; gene_version "10"; transcript_id "ENSRNOT00000107972"; transcript_version "2"; exon_number "14"; gene_name "Ckap5"; gene_source "ensembl"; gene_biotype "protein_coding"; transcript_name "Ckap5-203"; transcript_source "ensembl"; transcript_biotype "protein_coding"; exon_id "ENSRNOE00000152700"; exon_version "1";
3	ensembl	CDS	97995016	97995198	0	+	0	gene_id "ENSRNOG00000016067"; gene_version "10"; transcript_id "ENSRNOT00000107972"; transcript_version "2"; exon_number "14"; gene_name "Ckap5"; gene_source "ensembl"; gene_biotype "protein_coding"; transcript_name "Ckap5-203"; transcript_source "ensembl"; transcript_biotype "protein_coding"; protein_id "ENSRNOP00000084840"; protein_version "1";
3	ENSEMBL114_rn	exon	97995016	97995198	29.8208206604614	+	.	gene_id "ENSRNOG00000016067"; transcript_id "ENSRNOG00000016067_tx_4"; exon_id "3_97995016_97995198_+"; exonnum "13"; txlen "6683";
3	ENSEMBL114_rn	exon	97995016	97995198	10.3778615513317	+	.	gene_id "ENSRNOG00000016067"; transcript_id "ENSRNOG00000016067_tx_6"; exon_id "3_97995016_97995198_+"; exonnum "13"; txlen "6707";
3	ENSEMBL114_rn	exon	97995016	97995198	2.18874401766079	+	.	gene_id "ENSRNOG00000016067"; transcript_id "ENSRNOG00000016067_tx_7"; exon_id "3_97995016_97995198_+"; exonnum "15"; txlen "7102";
3	ensembl	exon	97998731	97998844	0	+	.	gene_id "ENSRNOG00000016067"; gene_version "10"; transcript_id "ENSRNOT00000119801"; transcript_version "2"; exon_number "15"; gene_name "Ckap5"; gene_source "ensembl"; gene_biotype "protein_coding"; transcript_name "Ckap5-204"; transcript_source "ensembl"; transcript_biotype "protein_coding"; exon_id "ENSRNOE00000152741"; exon_version "1"; tag "Ensembl_canonical";
3	ensembl	CDS	97998731	97998844	0	+	0	gene_id "ENSRNOG00000016067"; gene_version "10"; transcript_id "ENSRNOT00000119801"; transcript_version "2"; exon_number "15"; gene_name "Ckap5"; gene_source "ensembl"; gene_biotype "protein_coding"; transcript_name "Ckap5-204"; transcript_source "ensembl"; transcript_biotype "protein_coding"; protein_id "ENSRNOP00000094312"; protein_version "1"; tag "Ensembl_canonical";
3	ensembl	exon	97998731	97998844	0	+	.	gene_id "ENSRNOG00000016067"; gene_version "10"; transcript_id "ENSRNOT00000021837"; transcript_version "10"; exon_number "15"; gene_name "Ckap5"; gene_source "ensembl"; gene_biotype "protein_coding"; transcript_name "Ckap5-201"; transcript_source "ensembl"; transcript_biotype "protein_coding"; exon_id "ENSRNOE00000152741"; exon_version "1";
3	ensembl	CDS	97998731	97998844	0	+	0	gene_id "ENSRNOG00000016067"; gene_version "10"; transcript_id "ENSRNOT00000021837"; transcript_version "10"; exon_number "15"; gene_name "Ckap5"; gene_source "ensembl"; gene_biotype "protein_coding"; transcript_name "Ckap5-201"; transcript_source "ensembl"; transcript_biotype "protein_coding"; protein_id "ENSRNOP00000021837"; protein_version "8";
3	ensembl	exon	97998731	97998844	0	+	.	gene_id "ENSRNOG00000016067"; gene_version "10"; transcript_id "ENSRNOT00000102308"; transcript_version "2"; exon_number "15"; gene_name "Ckap5"; gene_source "ensembl"; gene_biotype "protein_coding"; transcript_name "Ckap5-202"; transcript_source "ensembl"; transcript_biotype "protein_coding"; exon_id "ENSRNOE00000152741"; exon_version "1";
3	ensembl	CDS	97998731	97998844	0	+	0	gene_id "ENSRNOG00000016067"; gene_version "10"; transcript_id "ENSRNOT00000102308"; transcript_version "2"; exon_number "15"; gene_name "Ckap5"; gene_source "ensembl"; gene_biotype "protein_coding"; transcript_name "Ckap5-202"; transcript_source "ensembl"; transcript_biotype "protein_coding"; protein_id "ENSRNOP00000077514"; protein_version "2";
3	ensembl	exon	97998731	97998844	0	+	.	gene_id "ENSRNOG00000016067"; gene_version "10"; transcript_id "ENSRNOT00000107972"; transcript_version "2"; exon_number "15"; gene_name "Ckap5"; gene_source "ensembl"; gene_biotype "protein_coding"; transcript_name "Ckap5-203"; transcript_source "ensembl"; transcript_biotype "protein_coding"; exon_id "ENSRNOE00000152741"; exon_version "1";
3	ensembl	CDS	97998731	97998844	0	+	0	gene_id "ENSRNOG00000016067"; gene_version "10"; transcript_id "ENSRNOT00000107972"; transcript_version "2"; exon_number "15"; gene_name "Ckap5"; gene_source "ensembl"; gene_biotype "protein_coding"; transcript_name "Ckap5-203"; transcript_source "ensembl"; transcript_biotype "protein_coding"; protein_id "ENSRNOP00000084840"; protein_version "1";
3	ENSEMBL114_rn	exon	97998731	97998844	29.8208206604614	+	.	gene_id "ENSRNOG00000016067"; transcript_id "ENSRNOG00000016067_tx_4"; exon_id "3_97998731_97998844_+"; exonnum "14"; txlen "6683";
3	ENSEMBL114_rn	exon	97998731	97998844	10.3778615513317	+	.	gene_id "ENSRNOG00000016067"; transcript_id "ENSRNOG00000016067_tx_6"; exon_id "3_97998731_97998844_+"; exonnum "14"; txlen "6707";
3	ENSEMBL114_rn	exon	97998731	97998844	2.18874401766079	+	.	gene_id "ENSRNOG00000016067"; transcript_id "ENSRNOG00000016067_tx_7"; exon_id "3_97998731_97998844_+"; exonnum "16"; txlen "7102";
3	ensembl	exon	97999080	97999190	0	+	.	gene_id "ENSRNOG00000016067"; gene_version "10"; transcript_id "ENSRNOT00000119801"; transcript_version "2"; exon_number "16"; gene_name "Ckap5"; gene_source "ensembl"; gene_biotype "protein_coding"; transcript_name "Ckap5-204"; transcript_source "ensembl"; transcript_biotype "protein_coding"; exon_id "ENSRNOE00000152787"; exon_version "1"; tag "Ensembl_canonical";
3	ensembl	CDS	97999080	97999190	0	+	0	gene_id "ENSRNOG00000016067"; gene_version "10"; transcript_id "ENSRNOT00000119801"; transcript_version "2"; exon_number "16"; gene_name "Ckap5"; gene_source "ensembl"; gene_biotype "protein_coding"; transcript_name "Ckap5-204"; transcript_source "ensembl"; transcript_biotype "protein_coding"; protein_id "ENSRNOP00000094312"; protein_version "1"; tag "Ensembl_canonical";
3	ensembl	exon	97999080	97999190	0	+	.	gene_id "ENSRNOG00000016067"; gene_version "10"; transcript_id "ENSRNOT00000021837"; transcript_version "10"; exon_number "16"; gene_name "Ckap5"; gene_source "ensembl"; gene_biotype "protein_coding"; transcript_name "Ckap5-201"; transcript_source "ensembl"; transcript_biotype "protein_coding"; exon_id "ENSRNOE00000152787"; exon_version "1";
3	ensembl	CDS	97999080	97999190	0	+	0	gene_id "ENSRNOG00000016067"; gene_version "10"; transcript_id "ENSRNOT00000021837"; transcript_version "10"; exon_number "16"; gene_name "Ckap5"; gene_source "ensembl"; gene_biotype "protein_coding"; transcript_name "Ckap5-201"; transcript_source "ensembl"; transcript_biotype "protein_coding"; protein_id "ENSRNOP00000021837"; protein_version "8";
3	ensembl	exon	97999080	97999190	0	+	.	gene_id "ENSRNOG00000016067"; gene_version "10"; transcript_id "ENSRNOT00000102308"; transcript_version "2"; exon_number "16"; gene_name "Ckap5"; gene_source "ensembl"; gene_biotype "protein_coding"; transcript_name "Ckap5-202"; transcript_source "ensembl"; transcript_biotype "protein_coding"; exon_id "ENSRNOE00000152787"; exon_version "1";
3	ensembl	CDS	97999080	97999190	0	+	0	gene_id "ENSRNOG00000016067"; gene_version "10"; transcript_id "ENSRNOT00000102308"; transcript_version "2"; exon_number "16"; gene_name "Ckap5"; gene_source "ensembl"; gene_biotype "protein_coding"; transcript_name "Ckap5-202"; transcript_source "ensembl"; transcript_biotype "protein_coding"; protein_id "ENSRNOP00000077514"; protein_version "2";
3	ensembl	exon	97999080	97999190	0	+	.	gene_id "ENSRNOG00000016067"; gene_version "10"; transcript_id "ENSRNOT00000107972"; transcript_version "2"; exon_number "16"; gene_name "Ckap5"; gene_source "ensembl"; gene_biotype "protein_coding"; transcript_name "Ckap5-203"; transcript_source "ensembl"; transcript_biotype "protein_coding"; exon_id "ENSRNOE00000152787"; exon_version "1";
3	ensembl	CDS	97999080	97999190	0	+	0	gene_id "ENSRNOG00000016067"; gene_version "10"; transcript_id "ENSRNOT00000107972"; transcript_version "2"; exon_number "16"; gene_name "Ckap5"; gene_source "ensembl"; gene_biotype "protein_coding"; transcript_name "Ckap5-203"; transcript_source "ensembl"; transcript_biotype "protein_coding"; protein_id "ENSRNOP00000084840"; protein_version "1";
3	ENSEMBL114_rn	exon	97999080	97999190	29.8208206604614	+	.	gene_id "ENSRNOG00000016067"; transcript_id "ENSRNOG00000016067_tx_4"; exon_id "3_97999080_97999190_+"; exonnum "15"; txlen "6683";
3	ENSEMBL114_rn	exon	97999080	97999190	10.3778615513317	+	.	gene_id "ENSRNOG00000016067"; transcript_id "ENSRNOG00000016067_tx_6"; exon_id "3_97999080_97999190_+"; exonnum "15"; txlen "6707";
3	ENSEMBL114_rn	exon	97999080	97999190	2.18874401766079	+	.	gene_id "ENSRNOG00000016067"; transcript_id "ENSRNOG00000016067_tx_7"; exon_id "3_97999080_97999190_+"; exonnum "17"; txlen "7102";
3	ensembl	exon	98000620	98000712	0	+	.	gene_id "ENSRNOG00000016067"; gene_version "10"; transcript_id "ENSRNOT00000119801"; transcript_version "2"; exon_number "17"; gene_name "Ckap5"; gene_source "ensembl"; gene_biotype "protein_coding"; transcript_name "Ckap5-204"; transcript_source "ensembl"; transcript_biotype "protein_coding"; exon_id "ENSRNOE00000152831"; exon_version "1"; tag "Ensembl_canonical";
3	ensembl	CDS	98000620	98000712	0	+	0	gene_id "ENSRNOG00000016067"; gene_version "10"; transcript_id "ENSRNOT00000119801"; transcript_version "2"; exon_number "17"; gene_name "Ckap5"; gene_source "ensembl"; gene_biotype "protein_coding"; transcript_name "Ckap5-204"; transcript_source "ensembl"; transcript_biotype "protein_coding"; protein_id "ENSRNOP00000094312"; protein_version "1"; tag "Ensembl_canonical";
3	ensembl	exon	98000620	98000712	0	+	.	gene_id "ENSRNOG00000016067"; gene_version "10"; transcript_id "ENSRNOT00000021837"; transcript_version "10"; exon_number "17"; gene_name "Ckap5"; gene_source "ensembl"; gene_biotype "protein_coding"; transcript_name "Ckap5-201"; transcript_source "ensembl"; transcript_biotype "protein_coding"; exon_id "ENSRNOE00000152831"; exon_version "1";
3	ensembl	CDS	98000620	98000712	0	+	0	gene_id "ENSRNOG00000016067"; gene_version "10"; transcript_id "ENSRNOT00000021837"; transcript_version "10"; exon_number "17"; gene_name "Ckap5"; gene_source "ensembl"; gene_biotype "protein_coding"; transcript_name "Ckap5-201"; transcript_source "ensembl"; transcript_biotype "protein_coding"; protein_id "ENSRNOP00000021837"; protein_version "8";
3	ensembl	exon	98000620	98000712	0	+	.	gene_id "ENSRNOG00000016067"; gene_version "10"; transcript_id "ENSRNOT00000102308"; transcript_version "2"; exon_number "17"; gene_name "Ckap5"; gene_source "ensembl"; gene_biotype "protein_coding"; transcript_name "Ckap5-202"; transcript_source "ensembl"; transcript_biotype "protein_coding"; exon_id "ENSRNOE00000152831"; exon_version "1";
3	ensembl	CDS	98000620	98000712	0	+	0	gene_id "ENSRNOG00000016067"; gene_version "10"; transcript_id "ENSRNOT00000102308"; transcript_version "2"; exon_number "17"; gene_name "Ckap5"; gene_source "ensembl"; gene_biotype "protein_coding"; transcript_name "Ckap5-202"; transcript_source "ensembl"; transcript_biotype "protein_coding"; protein_id "ENSRNOP00000077514"; protein_version "2";
3	ensembl	exon	98000620	98000712	0	+	.	gene_id "ENSRNOG00000016067"; gene_version "10"; transcript_id "ENSRNOT00000107972"; transcript_version "2"; exon_number "17"; gene_name "Ckap5"; gene_source "ensembl"; gene_biotype "protein_coding"; transcript_name "Ckap5-203"; transcript_source "ensembl"; transcript_biotype "protein_coding"; exon_id "ENSRNOE00000152831"; exon_version "1";
3	ensembl	CDS	98000620	98000712	0	+	0	gene_id "ENSRNOG00000016067"; gene_version "10"; transcript_id "ENSRNOT00000107972"; transcript_version "2"; exon_number "17"; gene_name "Ckap5"; gene_source "ensembl"; gene_biotype "protein_coding"; transcript_name "Ckap5-203"; transcript_source "ensembl"; transcript_biotype "protein_coding"; protein_id "ENSRNOP00000084840"; protein_version "1";
3	ENSEMBL114_rn	exon	98000620	98000712	29.8208206604614	+	.	gene_id "ENSRNOG00000016067"; transcript_id "ENSRNOG00000016067_tx_4"; exon_id "3_98000620_98000712_+"; exonnum "16"; txlen "6683";
3	ENSEMBL114_rn	exon	98000620	98000712	10.3778615513317	+	.	gene_id "ENSRNOG00000016067"; transcript_id "ENSRNOG00000016067_tx_6"; exon_id "3_98000620_98000712_+"; exonnum "16"; txlen "6707";
3	ENSEMBL114_rn	exon	98000620	98000712	2.18874401766079	+	.	gene_id "ENSRNOG00000016067"; transcript_id "ENSRNOG00000016067_tx_7"; exon_id "3_98000620_98000712_+"; exonnum "18"; txlen "7102";
3	ensembl	exon	98003765	98003950	0	+	.	gene_id "ENSRNOG00000016067"; gene_version "10"; transcript_id "ENSRNOT00000119801"; transcript_version "2"; exon_number "18"; gene_name "Ckap5"; gene_source "ensembl"; gene_biotype "protein_coding"; transcript_name "Ckap5-204"; transcript_source "ensembl"; transcript_biotype "protein_coding"; exon_id "ENSRNOE00000152875"; exon_version "1"; tag "Ensembl_canonical";
3	ensembl	CDS	98003765	98003950	0	+	0	gene_id "ENSRNOG00000016067"; gene_version "10"; transcript_id "ENSRNOT00000119801"; transcript_version "2"; exon_number "18"; gene_name "Ckap5"; gene_source "ensembl"; gene_biotype "protein_coding"; transcript_name "Ckap5-204"; transcript_source "ensembl"; transcript_biotype "protein_coding"; protein_id "ENSRNOP00000094312"; protein_version "1"; tag "Ensembl_canonical";
3	ensembl	exon	98003765	98003950	0	+	.	gene_id "ENSRNOG00000016067"; gene_version "10"; transcript_id "ENSRNOT00000021837"; transcript_version "10"; exon_number "18"; gene_name "Ckap5"; gene_source "ensembl"; gene_biotype "protein_coding"; transcript_name "Ckap5-201"; transcript_source "ensembl"; transcript_biotype "protein_coding"; exon_id "ENSRNOE00000152875"; exon_version "1";
3	ensembl	CDS	98003765	98003950	0	+	0	gene_id "ENSRNOG00000016067"; gene_version "10"; transcript_id "ENSRNOT00000021837"; transcript_version "10"; exon_number "18"; gene_name "Ckap5"; gene_source "ensembl"; gene_biotype "protein_coding"; transcript_name "Ckap5-201"; transcript_source "ensembl"; transcript_biotype "protein_coding"; protein_id "ENSRNOP00000021837"; protein_version "8";
3	ensembl	exon	98003765	98003950	0	+	.	gene_id "ENSRNOG00000016067"; gene_version "10"; transcript_id "ENSRNOT00000102308"; transcript_version "2"; exon_number "18"; gene_name "Ckap5"; gene_source "ensembl"; gene_biotype "protein_coding"; transcript_name "Ckap5-202"; transcript_source "ensembl"; transcript_biotype "protein_coding"; exon_id "ENSRNOE00000152875"; exon_version "1";
3	ensembl	CDS	98003765	98003950	0	+	0	gene_id "ENSRNOG00000016067"; gene_version "10"; transcript_id "ENSRNOT00000102308"; transcript_version "2"; exon_number "18"; gene_name "Ckap5"; gene_source "ensembl"; gene_biotype "protein_coding"; transcript_name "Ckap5-202"; transcript_source "ensembl"; transcript_biotype "protein_coding"; protein_id "ENSRNOP00000077514"; protein_version "2";
3	ensembl	exon	98003765	98003950	0	+	.	gene_id "ENSRNOG00000016067"; gene_version "10"; transcript_id "ENSRNOT00000107972"; transcript_version "2"; exon_number "18"; gene_name "Ckap5"; gene_source "ensembl"; gene_biotype "protein_coding"; transcript_name "Ckap5-203"; transcript_source "ensembl"; transcript_biotype "protein_coding"; exon_id "ENSRNOE00000152875"; exon_version "1";
3	ensembl	CDS	98003765	98003950	0	+	0	gene_id "ENSRNOG00000016067"; gene_version "10"; transcript_id "ENSRNOT00000107972"; transcript_version "2"; exon_number "18"; gene_name "Ckap5"; gene_source "ensembl"; gene_biotype "protein_coding"; transcript_name "Ckap5-203"; transcript_source "ensembl"; transcript_biotype "protein_coding"; protein_id "ENSRNOP00000084840"; protein_version "1";
3	ENSEMBL114_rn	exon	98003765	98003950	29.8208206604614	+	.	gene_id "ENSRNOG00000016067"; transcript_id "ENSRNOG00000016067_tx_4"; exon_id "3_98003765_98003950_+"; exonnum "17"; txlen "6683";
3	ENSEMBL114_rn	exon	98003765	98003950	10.3778615513317	+	.	gene_id "ENSRNOG00000016067"; transcript_id "ENSRNOG00000016067_tx_6"; exon_id "3_98003765_98003950_+"; exonnum "17"; txlen "6707";
3	ENSEMBL114_rn	exon	98003765	98003950	2.18874401766079	+	.	gene_id "ENSRNOG00000016067"; transcript_id "ENSRNOG00000016067_tx_7"; exon_id "3_98003765_98003950_+"; exonnum "19"; txlen "7102";
3	ensembl	exon	98004352	98004446	0	+	.	gene_id "ENSRNOG00000016067"; gene_version "10"; transcript_id "ENSRNOT00000119801"; transcript_version "2"; exon_number "19"; gene_name "Ckap5"; gene_source "ensembl"; gene_biotype "protein_coding"; transcript_name "Ckap5-204"; transcript_source "ensembl"; transcript_biotype "protein_coding"; exon_id "ENSRNOE00000232074"; exon_version "1"; tag "Ensembl_canonical";
3	ensembl	CDS	98004352	98004446	0	+	0	gene_id "ENSRNOG00000016067"; gene_version "10"; transcript_id "ENSRNOT00000119801"; transcript_version "2"; exon_number "19"; gene_name "Ckap5"; gene_source "ensembl"; gene_biotype "protein_coding"; transcript_name "Ckap5-204"; transcript_source "ensembl"; transcript_biotype "protein_coding"; protein_id "ENSRNOP00000094312"; protein_version "1"; tag "Ensembl_canonical";
3	ensembl	exon	98004352	98004446	0	+	.	gene_id "ENSRNOG00000016067"; gene_version "10"; transcript_id "ENSRNOT00000021837"; transcript_version "10"; exon_number "19"; gene_name "Ckap5"; gene_source "ensembl"; gene_biotype "protein_coding"; transcript_name "Ckap5-201"; transcript_source "ensembl"; transcript_biotype "protein_coding"; exon_id "ENSRNOE00000232074"; exon_version "1";
3	ensembl	CDS	98004352	98004446	0	+	0	gene_id "ENSRNOG00000016067"; gene_version "10"; transcript_id "ENSRNOT00000021837"; transcript_version "10"; exon_number "19"; gene_name "Ckap5"; gene_source "ensembl"; gene_biotype "protein_coding"; transcript_name "Ckap5-201"; transcript_source "ensembl"; transcript_biotype "protein_coding"; protein_id "ENSRNOP00000021837"; protein_version "8";
3	ensembl	exon	98004352	98004446	0	+	.	gene_id "ENSRNOG00000016067"; gene_version "10"; transcript_id "ENSRNOT00000102308"; transcript_version "2"; exon_number "19"; gene_name "Ckap5"; gene_source "ensembl"; gene_biotype "protein_coding"; transcript_name "Ckap5-202"; transcript_source "ensembl"; transcript_biotype "protein_coding"; exon_id "ENSRNOE00000232074"; exon_version "1";
3	ensembl	CDS	98004352	98004446	0	+	0	gene_id "ENSRNOG00000016067"; gene_version "10"; transcript_id "ENSRNOT00000102308"; transcript_version "2"; exon_number "19"; gene_name "Ckap5"; gene_source "ensembl"; gene_biotype "protein_coding"; transcript_name "Ckap5-202"; transcript_source "ensembl"; transcript_biotype "protein_coding"; protein_id "ENSRNOP00000077514"; protein_version "2";
3	ensembl	exon	98004352	98004446	0	+	.	gene_id "ENSRNOG00000016067"; gene_version "10"; transcript_id "ENSRNOT00000107972"; transcript_version "2"; exon_number "19"; gene_name "Ckap5"; gene_source "ensembl"; gene_biotype "protein_coding"; transcript_name "Ckap5-203"; transcript_source "ensembl"; transcript_biotype "protein_coding"; exon_id "ENSRNOE00000232074"; exon_version "1";
3	ensembl	CDS	98004352	98004446	0	+	0	gene_id "ENSRNOG00000016067"; gene_version "10"; transcript_id "ENSRNOT00000107972"; transcript_version "2"; exon_number "19"; gene_name "Ckap5"; gene_source "ensembl"; gene_biotype "protein_coding"; transcript_name "Ckap5-203"; transcript_source "ensembl"; transcript_biotype "protein_coding"; protein_id "ENSRNOP00000084840"; protein_version "1";
3	ENSEMBL114_rn	exon	98004352	98004446	29.8208206604614	+	.	gene_id "ENSRNOG00000016067"; transcript_id "ENSRNOG00000016067_tx_4"; exon_id "3_98004352_98004446_+"; exonnum "18"; txlen "6683";
3	ENSEMBL114_rn	exon	98004352	98004446	10.3778615513317	+	.	gene_id "ENSRNOG00000016067"; transcript_id "ENSRNOG00000016067_tx_6"; exon_id "3_98004352_98004446_+"; exonnum "18"; txlen "6707";
3	ENSEMBL114_rn	exon	98004352	98004446	2.18874401766079	+	.	gene_id "ENSRNOG00000016067"; transcript_id "ENSRNOG00000016067_tx_7"; exon_id "3_98004352_98004446_+"; exonnum "20"; txlen "7102";
3	ensembl	exon	98006973	98007030	0	+	.	gene_id "ENSRNOG00000016067"; gene_version "10"; transcript_id "ENSRNOT00000119801"; transcript_version "2"; exon_number "20"; gene_name "Ckap5"; gene_source "ensembl"; gene_biotype "protein_coding"; transcript_name "Ckap5-204"; transcript_source "ensembl"; transcript_biotype "protein_coding"; exon_id "ENSRNOE00000232068"; exon_version "1"; tag "Ensembl_canonical";
3	ensembl	CDS	98006973	98007030	0	+	1	gene_id "ENSRNOG00000016067"; gene_version "10"; transcript_id "ENSRNOT00000119801"; transcript_version "2"; exon_number "20"; gene_name "Ckap5"; gene_source "ensembl"; gene_biotype "protein_coding"; transcript_name "Ckap5-204"; transcript_source "ensembl"; transcript_biotype "protein_coding"; protein_id "ENSRNOP00000094312"; protein_version "1"; tag "Ensembl_canonical";
3	ensembl	exon	98006973	98007030	0	+	.	gene_id "ENSRNOG00000016067"; gene_version "10"; transcript_id "ENSRNOT00000021837"; transcript_version "10"; exon_number "20"; gene_name "Ckap5"; gene_source "ensembl"; gene_biotype "protein_coding"; transcript_name "Ckap5-201"; transcript_source "ensembl"; transcript_biotype "protein_coding"; exon_id "ENSRNOE00000232068"; exon_version "1";
3	ensembl	CDS	98006973	98007030	0	+	1	gene_id "ENSRNOG00000016067"; gene_version "10"; transcript_id "ENSRNOT00000021837"; transcript_version "10"; exon_number "20"; gene_name "Ckap5"; gene_source "ensembl"; gene_biotype "protein_coding"; transcript_name "Ckap5-201"; transcript_source "ensembl"; transcript_biotype "protein_coding"; protein_id "ENSRNOP00000021837"; protein_version "8";
3	ensembl	exon	98006973	98007030	0	+	.	gene_id "ENSRNOG00000016067"; gene_version "10"; transcript_id "ENSRNOT00000102308"; transcript_version "2"; exon_number "20"; gene_name "Ckap5"; gene_source "ensembl"; gene_biotype "protein_coding"; transcript_name "Ckap5-202"; transcript_source "ensembl"; transcript_biotype "protein_coding"; exon_id "ENSRNOE00000232068"; exon_version "1";
3	ensembl	CDS	98006973	98007030	0	+	1	gene_id "ENSRNOG00000016067"; gene_version "10"; transcript_id "ENSRNOT00000102308"; transcript_version "2"; exon_number "20"; gene_name "Ckap5"; gene_source "ensembl"; gene_biotype "protein_coding"; transcript_name "Ckap5-202"; transcript_source "ensembl"; transcript_biotype "protein_coding"; protein_id "ENSRNOP00000077514"; protein_version "2";
3	ensembl	exon	98006973	98007030	0	+	.	gene_id "ENSRNOG00000016067"; gene_version "10"; transcript_id "ENSRNOT00000107972"; transcript_version "2"; exon_number "20"; gene_name "Ckap5"; gene_source "ensembl"; gene_biotype "protein_coding"; transcript_name "Ckap5-203"; transcript_source "ensembl"; transcript_biotype "protein_coding"; exon_id "ENSRNOE00000232068"; exon_version "1";
3	ensembl	CDS	98006973	98007030	0	+	1	gene_id "ENSRNOG00000016067"; gene_version "10"; transcript_id "ENSRNOT00000107972"; transcript_version "2"; exon_number "20"; gene_name "Ckap5"; gene_source "ensembl"; gene_biotype "protein_coding"; transcript_name "Ckap5-203"; transcript_source "ensembl"; transcript_biotype "protein_coding"; protein_id "ENSRNOP00000084840"; protein_version "1";
3	ENSEMBL114_rn	exon	98006973	98007030	29.8208206604614	+	.	gene_id "ENSRNOG00000016067"; transcript_id "ENSRNOG00000016067_tx_4"; exon_id "3_98006973_98007030_+"; exonnum "19"; txlen "6683";
3	ENSEMBL114_rn	exon	98006973	98007030	10.3778615513317	+	.	gene_id "ENSRNOG00000016067"; transcript_id "ENSRNOG00000016067_tx_6"; exon_id "3_98006973_98007030_+"; exonnum "19"; txlen "6707";
3	ENSEMBL114_rn	exon	98006973	98007030	2.18874401766079	+	.	gene_id "ENSRNOG00000016067"; transcript_id "ENSRNOG00000016067_tx_7"; exon_id "3_98006973_98007030_+"; exonnum "21"; txlen "7102";
3	ensembl	exon	98007119	98007244	0	+	.	gene_id "ENSRNOG00000016067"; gene_version "10"; transcript_id "ENSRNOT00000119801"; transcript_version "2"; exon_number "21"; gene_name "Ckap5"; gene_source "ensembl"; gene_biotype "protein_coding"; transcript_name "Ckap5-204"; transcript_source "ensembl"; transcript_biotype "protein_coding"; exon_id "ENSRNOE00000232064"; exon_version "1"; tag "Ensembl_canonical";
3	ensembl	CDS	98007119	98007244	0	+	0	gene_id "ENSRNOG00000016067"; gene_version "10"; transcript_id "ENSRNOT00000119801"; transcript_version "2"; exon_number "21"; gene_name "Ckap5"; gene_source "ensembl"; gene_biotype "protein_coding"; transcript_name "Ckap5-204"; transcript_source "ensembl"; transcript_biotype "protein_coding"; protein_id "ENSRNOP00000094312"; protein_version "1"; tag "Ensembl_canonical";
3	ensembl	exon	98007119	98007244	0	+	.	gene_id "ENSRNOG00000016067"; gene_version "10"; transcript_id "ENSRNOT00000021837"; transcript_version "10"; exon_number "21"; gene_name "Ckap5"; gene_source "ensembl"; gene_biotype "protein_coding"; transcript_name "Ckap5-201"; transcript_source "ensembl"; transcript_biotype "protein_coding"; exon_id "ENSRNOE00000232064"; exon_version "1";
3	ensembl	CDS	98007119	98007244	0	+	0	gene_id "ENSRNOG00000016067"; gene_version "10"; transcript_id "ENSRNOT00000021837"; transcript_version "10"; exon_number "21"; gene_name "Ckap5"; gene_source "ensembl"; gene_biotype "protein_coding"; transcript_name "Ckap5-201"; transcript_source "ensembl"; transcript_biotype "protein_coding"; protein_id "ENSRNOP00000021837"; protein_version "8";
3	ensembl	exon	98007119	98007244	0	+	.	gene_id "ENSRNOG00000016067"; gene_version "10"; transcript_id "ENSRNOT00000102308"; transcript_version "2"; exon_number "21"; gene_name "Ckap5"; gene_source "ensembl"; gene_biotype "protein_coding"; transcript_name "Ckap5-202"; transcript_source "ensembl"; transcript_biotype "protein_coding"; exon_id "ENSRNOE00000232064"; exon_version "1";
3	ensembl	CDS	98007119	98007244	0	+	0	gene_id "ENSRNOG00000016067"; gene_version "10"; transcript_id "ENSRNOT00000102308"; transcript_version "2"; exon_number "21"; gene_name "Ckap5"; gene_source "ensembl"; gene_biotype "protein_coding"; transcript_name "Ckap5-202"; transcript_source "ensembl"; transcript_biotype "protein_coding"; protein_id "ENSRNOP00000077514"; protein_version "2";
3	ensembl	exon	98007119	98007244	0	+	.	gene_id "ENSRNOG00000016067"; gene_version "10"; transcript_id "ENSRNOT00000107972"; transcript_version "2"; exon_number "21"; gene_name "Ckap5"; gene_source "ensembl"; gene_biotype "protein_coding"; transcript_name "Ckap5-203"; transcript_source "ensembl"; transcript_biotype "protein_coding"; exon_id "ENSRNOE00000232064"; exon_version "1";
3	ensembl	CDS	98007119	98007244	0	+	0	gene_id "ENSRNOG00000016067"; gene_version "10"; transcript_id "ENSRNOT00000107972"; transcript_version "2"; exon_number "21"; gene_name "Ckap5"; gene_source "ensembl"; gene_biotype "protein_coding"; transcript_name "Ckap5-203"; transcript_source "ensembl"; transcript_biotype "protein_coding"; protein_id "ENSRNOP00000084840"; protein_version "1";
3	ENSEMBL114_rn	exon	98007119	98007244	29.8208206604614	+	.	gene_id "ENSRNOG00000016067"; transcript_id "ENSRNOG00000016067_tx_4"; exon_id "3_98007119_98007244_+"; exonnum "20"; txlen "6683";
3	ENSEMBL114_rn	exon	98007119	98007244	10.3778615513317	+	.	gene_id "ENSRNOG00000016067"; transcript_id "ENSRNOG00000016067_tx_6"; exon_id "3_98007119_98007244_+"; exonnum "20"; txlen "6707";
3	ENSEMBL114_rn	exon	98007119	98007244	2.18874401766079	+	.	gene_id "ENSRNOG00000016067"; transcript_id "ENSRNOG00000016067_tx_7"; exon_id "3_98007119_98007244_+"; exonnum "22"; txlen "7102";
3	ensembl	exon	98008570	98008709	0	+	.	gene_id "ENSRNOG00000016067"; gene_version "10"; transcript_id "ENSRNOT00000119801"; transcript_version "2"; exon_number "22"; gene_name "Ckap5"; gene_source "ensembl"; gene_biotype "protein_coding"; transcript_name "Ckap5-204"; transcript_source "ensembl"; transcript_biotype "protein_coding"; exon_id "ENSRNOE00000232060"; exon_version "1"; tag "Ensembl_canonical";
3	ensembl	CDS	98008570	98008709	0	+	0	gene_id "ENSRNOG00000016067"; gene_version "10"; transcript_id "ENSRNOT00000119801"; transcript_version "2"; exon_number "22"; gene_name "Ckap5"; gene_source "ensembl"; gene_biotype "protein_coding"; transcript_name "Ckap5-204"; transcript_source "ensembl"; transcript_biotype "protein_coding"; protein_id "ENSRNOP00000094312"; protein_version "1"; tag "Ensembl_canonical";
3	ensembl	exon	98008570	98008709	0	+	.	gene_id "ENSRNOG00000016067"; gene_version "10"; transcript_id "ENSRNOT00000021837"; transcript_version "10"; exon_number "22"; gene_name "Ckap5"; gene_source "ensembl"; gene_biotype "protein_coding"; transcript_name "Ckap5-201"; transcript_source "ensembl"; transcript_biotype "protein_coding"; exon_id "ENSRNOE00000232060"; exon_version "1";
3	ensembl	CDS	98008570	98008709	0	+	0	gene_id "ENSRNOG00000016067"; gene_version "10"; transcript_id "ENSRNOT00000021837"; transcript_version "10"; exon_number "22"; gene_name "Ckap5"; gene_source "ensembl"; gene_biotype "protein_coding"; transcript_name "Ckap5-201"; transcript_source "ensembl"; transcript_biotype "protein_coding"; protein_id "ENSRNOP00000021837"; protein_version "8";
3	ensembl	exon	98008570	98008709	0	+	.	gene_id "ENSRNOG00000016067"; gene_version "10"; transcript_id "ENSRNOT00000102308"; transcript_version "2"; exon_number "22"; gene_name "Ckap5"; gene_source "ensembl"; gene_biotype "protein_coding"; transcript_name "Ckap5-202"; transcript_source "ensembl"; transcript_biotype "protein_coding"; exon_id "ENSRNOE00000232060"; exon_version "1";
3	ensembl	CDS	98008570	98008709	0	+	0	gene_id "ENSRNOG00000016067"; gene_version "10"; transcript_id "ENSRNOT00000102308"; transcript_version "2"; exon_number "22"; gene_name "Ckap5"; gene_source "ensembl"; gene_biotype "protein_coding"; transcript_name "Ckap5-202"; transcript_source "ensembl"; transcript_biotype "protein_coding"; protein_id "ENSRNOP00000077514"; protein_version "2";
3	ensembl	exon	98008570	98008709	0	+	.	gene_id "ENSRNOG00000016067"; gene_version "10"; transcript_id "ENSRNOT00000107972"; transcript_version "2"; exon_number "22"; gene_name "Ckap5"; gene_source "ensembl"; gene_biotype "protein_coding"; transcript_name "Ckap5-203"; transcript_source "ensembl"; transcript_biotype "protein_coding"; exon_id "ENSRNOE00000232060"; exon_version "1";
3	ensembl	CDS	98008570	98008709	0	+	0	gene_id "ENSRNOG00000016067"; gene_version "10"; transcript_id "ENSRNOT00000107972"; transcript_version "2"; exon_number "22"; gene_name "Ckap5"; gene_source "ensembl"; gene_biotype "protein_coding"; transcript_name "Ckap5-203"; transcript_source "ensembl"; transcript_biotype "protein_coding"; protein_id "ENSRNOP00000084840"; protein_version "1";
3	ENSEMBL114_rn	exon	98008570	98008709	29.8208206604614	+	.	gene_id "ENSRNOG00000016067"; transcript_id "ENSRNOG00000016067_tx_4"; exon_id "3_98008570_98008709_+"; exonnum "21"; txlen "6683";
3	ENSEMBL114_rn	exon	98008570	98008709	10.3778615513317	+	.	gene_id "ENSRNOG00000016067"; transcript_id "ENSRNOG00000016067_tx_6"; exon_id "3_98008570_98008709_+"; exonnum "21"; txlen "6707";
3	ENSEMBL114_rn	exon	98008570	98008709	2.18874401766079	+	.	gene_id "ENSRNOG00000016067"; transcript_id "ENSRNOG00000016067_tx_7"; exon_id "3_98008570_98008709_+"; exonnum "23"; txlen "7102";
3	ensembl	exon	98009047	98009221	0	+	.	gene_id "ENSRNOG00000016067"; gene_version "10"; transcript_id "ENSRNOT00000119801"; transcript_version "2"; exon_number "23"; gene_name "Ckap5"; gene_source "ensembl"; gene_biotype "protein_coding"; transcript_name "Ckap5-204"; transcript_source "ensembl"; transcript_biotype "protein_coding"; exon_id "ENSRNOE00000232057"; exon_version "1"; tag "Ensembl_canonical";
3	ensembl	CDS	98009047	98009221	0	+	1	gene_id "ENSRNOG00000016067"; gene_version "10"; transcript_id "ENSRNOT00000119801"; transcript_version "2"; exon_number "23"; gene_name "Ckap5"; gene_source "ensembl"; gene_biotype "protein_coding"; transcript_name "Ckap5-204"; transcript_source "ensembl"; transcript_biotype "protein_coding"; protein_id "ENSRNOP00000094312"; protein_version "1"; tag "Ensembl_canonical";
3	ensembl	exon	98009047	98009221	0	+	.	gene_id "ENSRNOG00000016067"; gene_version "10"; transcript_id "ENSRNOT00000021837"; transcript_version "10"; exon_number "23"; gene_name "Ckap5"; gene_source "ensembl"; gene_biotype "protein_coding"; transcript_name "Ckap5-201"; transcript_source "ensembl"; transcript_biotype "protein_coding"; exon_id "ENSRNOE00000232057"; exon_version "1";
3	ensembl	CDS	98009047	98009221	0	+	1	gene_id "ENSRNOG00000016067"; gene_version "10"; transcript_id "ENSRNOT00000021837"; transcript_version "10"; exon_number "23"; gene_name "Ckap5"; gene_source "ensembl"; gene_biotype "protein_coding"; transcript_name "Ckap5-201"; transcript_source "ensembl"; transcript_biotype "protein_coding"; protein_id "ENSRNOP00000021837"; protein_version "8";
3	ensembl	exon	98009047	98009221	0	+	.	gene_id "ENSRNOG00000016067"; gene_version "10"; transcript_id "ENSRNOT00000102308"; transcript_version "2"; exon_number "23"; gene_name "Ckap5"; gene_source "ensembl"; gene_biotype "protein_coding"; transcript_name "Ckap5-202"; transcript_source "ensembl"; transcript_biotype "protein_coding"; exon_id "ENSRNOE00000232057"; exon_version "1";
3	ensembl	CDS	98009047	98009221	0	+	1	gene_id "ENSRNOG00000016067"; gene_version "10"; transcript_id "ENSRNOT00000102308"; transcript_version "2"; exon_number "23"; gene_name "Ckap5"; gene_source "ensembl"; gene_biotype "protein_coding"; transcript_name "Ckap5-202"; transcript_source "ensembl"; transcript_biotype "protein_coding"; protein_id "ENSRNOP00000077514"; protein_version "2";
3	ensembl	exon	98009047	98009221	0	+	.	gene_id "ENSRNOG00000016067"; gene_version "10"; transcript_id "ENSRNOT00000107972"; transcript_version "2"; exon_number "23"; gene_name "Ckap5"; gene_source "ensembl"; gene_biotype "protein_coding"; transcript_name "Ckap5-203"; transcript_source "ensembl"; transcript_biotype "protein_coding"; exon_id "ENSRNOE00000232057"; exon_version "1";
3	ensembl	CDS	98009047	98009221	0	+	1	gene_id "ENSRNOG00000016067"; gene_version "10"; transcript_id "ENSRNOT00000107972"; transcript_version "2"; exon_number "23"; gene_name "Ckap5"; gene_source "ensembl"; gene_biotype "protein_coding"; transcript_name "Ckap5-203"; transcript_source "ensembl"; transcript_biotype "protein_coding"; protein_id "ENSRNOP00000084840"; protein_version "1";
3	ENSEMBL114_rn	exon	98009047	98009221	29.8208206604614	+	.	gene_id "ENSRNOG00000016067"; transcript_id "ENSRNOG00000016067_tx_4"; exon_id "3_98009047_98009221_+"; exonnum "22"; txlen "6683";
3	ENSEMBL114_rn	exon	98009047	98009221	10.3778615513317	+	.	gene_id "ENSRNOG00000016067"; transcript_id "ENSRNOG00000016067_tx_6"; exon_id "3_98009047_98009221_+"; exonnum "22"; txlen "6707";
3	ENSEMBL114_rn	exon	98009047	98009221	2.18874401766079	+	.	gene_id "ENSRNOG00000016067"; transcript_id "ENSRNOG00000016067_tx_7"; exon_id "3_98009047_98009221_+"; exonnum "24"; txlen "7102";
3	ensembl	exon	98010774	98010887	0	+	.	gene_id "ENSRNOG00000016067"; gene_version "10"; transcript_id "ENSRNOT00000119801"; transcript_version "2"; exon_number "24"; gene_name "Ckap5"; gene_source "ensembl"; gene_biotype "protein_coding"; transcript_name "Ckap5-204"; transcript_source "ensembl"; transcript_biotype "protein_coding"; exon_id "ENSRNOE00000232051"; exon_version "1"; tag "Ensembl_canonical";
3	ensembl	CDS	98010774	98010887	0	+	0	gene_id "ENSRNOG00000016067"; gene_version "10"; transcript_id "ENSRNOT00000119801"; transcript_version "2"; exon_number "24"; gene_name "Ckap5"; gene_source "ensembl"; gene_biotype "protein_coding"; transcript_name "Ckap5-204"; transcript_source "ensembl"; transcript_biotype "protein_coding"; protein_id "ENSRNOP00000094312"; protein_version "1"; tag "Ensembl_canonical";
3	ensembl	exon	98010774	98010887	0	+	.	gene_id "ENSRNOG00000016067"; gene_version "10"; transcript_id "ENSRNOT00000021837"; transcript_version "10"; exon_number "24"; gene_name "Ckap5"; gene_source "ensembl"; gene_biotype "protein_coding"; transcript_name "Ckap5-201"; transcript_source "ensembl"; transcript_biotype "protein_coding"; exon_id "ENSRNOE00000232051"; exon_version "1";
3	ensembl	CDS	98010774	98010887	0	+	0	gene_id "ENSRNOG00000016067"; gene_version "10"; transcript_id "ENSRNOT00000021837"; transcript_version "10"; exon_number "24"; gene_name "Ckap5"; gene_source "ensembl"; gene_biotype "protein_coding"; transcript_name "Ckap5-201"; transcript_source "ensembl"; transcript_biotype "protein_coding"; protein_id "ENSRNOP00000021837"; protein_version "8";
3	ensembl	exon	98010774	98010887	0	+	.	gene_id "ENSRNOG00000016067"; gene_version "10"; transcript_id "ENSRNOT00000102308"; transcript_version "2"; exon_number "24"; gene_name "Ckap5"; gene_source "ensembl"; gene_biotype "protein_coding"; transcript_name "Ckap5-202"; transcript_source "ensembl"; transcript_biotype "protein_coding"; exon_id "ENSRNOE00000232051"; exon_version "1";
3	ensembl	CDS	98010774	98010887	0	+	0	gene_id "ENSRNOG00000016067"; gene_version "10"; transcript_id "ENSRNOT00000102308"; transcript_version "2"; exon_number "24"; gene_name "Ckap5"; gene_source "ensembl"; gene_biotype "protein_coding"; transcript_name "Ckap5-202"; transcript_source "ensembl"; transcript_biotype "protein_coding"; protein_id "ENSRNOP00000077514"; protein_version "2";
3	ensembl	exon	98010774	98010887	0	+	.	gene_id "ENSRNOG00000016067"; gene_version "10"; transcript_id "ENSRNOT00000107972"; transcript_version "2"; exon_number "24"; gene_name "Ckap5"; gene_source "ensembl"; gene_biotype "protein_coding"; transcript_name "Ckap5-203"; transcript_source "ensembl"; transcript_biotype "protein_coding"; exon_id "ENSRNOE00000232051"; exon_version "1";
3	ensembl	CDS	98010774	98010887	0	+	0	gene_id "ENSRNOG00000016067"; gene_version "10"; transcript_id "ENSRNOT00000107972"; transcript_version "2"; exon_number "24"; gene_name "Ckap5"; gene_source "ensembl"; gene_biotype "protein_coding"; transcript_name "Ckap5-203"; transcript_source "ensembl"; transcript_biotype "protein_coding"; protein_id "ENSRNOP00000084840"; protein_version "1";
3	ENSEMBL114_rn	exon	98010774	98010887	29.8208206604614	+	.	gene_id "ENSRNOG00000016067"; transcript_id "ENSRNOG00000016067_tx_4"; exon_id "3_98010774_98010887_+"; exonnum "23"; txlen "6683";
3	ENSEMBL114_rn	exon	98010774	98010887	10.3778615513317	+	.	gene_id "ENSRNOG00000016067"; transcript_id "ENSRNOG00000016067_tx_6"; exon_id "3_98010774_98010887_+"; exonnum "23"; txlen "6707";
3	ENSEMBL114_rn	exon	98010774	98010887	2.18874401766079	+	.	gene_id "ENSRNOG00000016067"; transcript_id "ENSRNOG00000016067_tx_7"; exon_id "3_98010774_98010887_+"; exonnum "25"; txlen "7102";
3	ensembl	exon	98012281	98012409	0	+	.	gene_id "ENSRNOG00000016067"; gene_version "10"; transcript_id "ENSRNOT00000119801"; transcript_version "2"; exon_number "25"; gene_name "Ckap5"; gene_source "ensembl"; gene_biotype "protein_coding"; transcript_name "Ckap5-204"; transcript_source "ensembl"; transcript_biotype "protein_coding"; exon_id "ENSRNOE00000232041"; exon_version "1"; tag "Ensembl_canonical";
3	ensembl	CDS	98012281	98012409	0	+	0	gene_id "ENSRNOG00000016067"; gene_version "10"; transcript_id "ENSRNOT00000119801"; transcript_version "2"; exon_number "25"; gene_name "Ckap5"; gene_source "ensembl"; gene_biotype "protein_coding"; transcript_name "Ckap5-204"; transcript_source "ensembl"; transcript_biotype "protein_coding"; protein_id "ENSRNOP00000094312"; protein_version "1"; tag "Ensembl_canonical";
3	ensembl	exon	98012281	98012409	0	+	.	gene_id "ENSRNOG00000016067"; gene_version "10"; transcript_id "ENSRNOT00000021837"; transcript_version "10"; exon_number "25"; gene_name "Ckap5"; gene_source "ensembl"; gene_biotype "protein_coding"; transcript_name "Ckap5-201"; transcript_source "ensembl"; transcript_biotype "protein_coding"; exon_id "ENSRNOE00000232041"; exon_version "1";
3	ensembl	CDS	98012281	98012409	0	+	0	gene_id "ENSRNOG00000016067"; gene_version "10"; transcript_id "ENSRNOT00000021837"; transcript_version "10"; exon_number "25"; gene_name "Ckap5"; gene_source "ensembl"; gene_biotype "protein_coding"; transcript_name "Ckap5-201"; transcript_source "ensembl"; transcript_biotype "protein_coding"; protein_id "ENSRNOP00000021837"; protein_version "8";
3	ensembl	exon	98012281	98012409	0	+	.	gene_id "ENSRNOG00000016067"; gene_version "10"; transcript_id "ENSRNOT00000102308"; transcript_version "2"; exon_number "25"; gene_name "Ckap5"; gene_source "ensembl"; gene_biotype "protein_coding"; transcript_name "Ckap5-202"; transcript_source "ensembl"; transcript_biotype "protein_coding"; exon_id "ENSRNOE00000232041"; exon_version "1";
3	ensembl	CDS	98012281	98012409	0	+	0	gene_id "ENSRNOG00000016067"; gene_version "10"; transcript_id "ENSRNOT00000102308"; transcript_version "2"; exon_number "25"; gene_name "Ckap5"; gene_source "ensembl"; gene_biotype "protein_coding"; transcript_name "Ckap5-202"; transcript_source "ensembl"; transcript_biotype "protein_coding"; protein_id "ENSRNOP00000077514"; protein_version "2";
3	ensembl	exon	98012281	98012409	0	+	.	gene_id "ENSRNOG00000016067"; gene_version "10"; transcript_id "ENSRNOT00000107972"; transcript_version "2"; exon_number "25"; gene_name "Ckap5"; gene_source "ensembl"; gene_biotype "protein_coding"; transcript_name "Ckap5-203"; transcript_source "ensembl"; transcript_biotype "protein_coding"; exon_id "ENSRNOE00000232041"; exon_version "1";
3	ensembl	CDS	98012281	98012409	0	+	0	gene_id "ENSRNOG00000016067"; gene_version "10"; transcript_id "ENSRNOT00000107972"; transcript_version "2"; exon_number "25"; gene_name "Ckap5"; gene_source "ensembl"; gene_biotype "protein_coding"; transcript_name "Ckap5-203"; transcript_source "ensembl"; transcript_biotype "protein_coding"; protein_id "ENSRNOP00000084840"; protein_version "1";
3	ENSEMBL114_rn	exon	98012281	98012409	29.8208206604614	+	.	gene_id "ENSRNOG00000016067"; transcript_id "ENSRNOG00000016067_tx_4"; exon_id "3_98012281_98012409_+"; exonnum "24"; txlen "6683";
3	ENSEMBL114_rn	exon	98012281	98012409	10.3778615513317	+	.	gene_id "ENSRNOG00000016067"; transcript_id "ENSRNOG00000016067_tx_6"; exon_id "3_98012281_98012409_+"; exonnum "24"; txlen "6707";
3	ENSEMBL114_rn	exon	98012281	98012409	2.18874401766079	+	.	gene_id "ENSRNOG00000016067"; transcript_id "ENSRNOG00000016067_tx_7"; exon_id "3_98012281_98012409_+"; exonnum "26"; txlen "7102";
3	ensembl	exon	98017989	98018183	0	+	.	gene_id "ENSRNOG00000016067"; gene_version "10"; transcript_id "ENSRNOT00000119801"; transcript_version "2"; exon_number "26"; gene_name "Ckap5"; gene_source "ensembl"; gene_biotype "protein_coding"; transcript_name "Ckap5-204"; transcript_source "ensembl"; transcript_biotype "protein_coding"; exon_id "ENSRNOE00000232032"; exon_version "1"; tag "Ensembl_canonical";
3	ensembl	CDS	98017989	98018183	0	+	0	gene_id "ENSRNOG00000016067"; gene_version "10"; transcript_id "ENSRNOT00000119801"; transcript_version "2"; exon_number "26"; gene_name "Ckap5"; gene_source "ensembl"; gene_biotype "protein_coding"; transcript_name "Ckap5-204"; transcript_source "ensembl"; transcript_biotype "protein_coding"; protein_id "ENSRNOP00000094312"; protein_version "1"; tag "Ensembl_canonical";
3	ensembl	exon	98017989	98018183	0	+	.	gene_id "ENSRNOG00000016067"; gene_version "10"; transcript_id "ENSRNOT00000021837"; transcript_version "10"; exon_number "26"; gene_name "Ckap5"; gene_source "ensembl"; gene_biotype "protein_coding"; transcript_name "Ckap5-201"; transcript_source "ensembl"; transcript_biotype "protein_coding"; exon_id "ENSRNOE00000232032"; exon_version "1";
3	ensembl	CDS	98017989	98018183	0	+	0	gene_id "ENSRNOG00000016067"; gene_version "10"; transcript_id "ENSRNOT00000021837"; transcript_version "10"; exon_number "26"; gene_name "Ckap5"; gene_source "ensembl"; gene_biotype "protein_coding"; transcript_name "Ckap5-201"; transcript_source "ensembl"; transcript_biotype "protein_coding"; protein_id "ENSRNOP00000021837"; protein_version "8";
3	ensembl	exon	98017989	98018183	0	+	.	gene_id "ENSRNOG00000016067"; gene_version "10"; transcript_id "ENSRNOT00000102308"; transcript_version "2"; exon_number "26"; gene_name "Ckap5"; gene_source "ensembl"; gene_biotype "protein_coding"; transcript_name "Ckap5-202"; transcript_source "ensembl"; transcript_biotype "protein_coding"; exon_id "ENSRNOE00000232032"; exon_version "1";
3	ensembl	CDS	98017989	98018183	0	+	0	gene_id "ENSRNOG00000016067"; gene_version "10"; transcript_id "ENSRNOT00000102308"; transcript_version "2"; exon_number "26"; gene_name "Ckap5"; gene_source "ensembl"; gene_biotype "protein_coding"; transcript_name "Ckap5-202"; transcript_source "ensembl"; transcript_biotype "protein_coding"; protein_id "ENSRNOP00000077514"; protein_version "2";
3	ensembl	exon	98017989	98018183	0	+	.	gene_id "ENSRNOG00000016067"; gene_version "10"; transcript_id "ENSRNOT00000107972"; transcript_version "2"; exon_number "26"; gene_name "Ckap5"; gene_source "ensembl"; gene_biotype "protein_coding"; transcript_name "Ckap5-203"; transcript_source "ensembl"; transcript_biotype "protein_coding"; exon_id "ENSRNOE00000232032"; exon_version "1";
3	ensembl	CDS	98017989	98018183	0	+	0	gene_id "ENSRNOG00000016067"; gene_version "10"; transcript_id "ENSRNOT00000107972"; transcript_version "2"; exon_number "26"; gene_name "Ckap5"; gene_source "ensembl"; gene_biotype "protein_coding"; transcript_name "Ckap5-203"; transcript_source "ensembl"; transcript_biotype "protein_coding"; protein_id "ENSRNOP00000084840"; protein_version "1";
3	ENSEMBL114_rn	exon	98017989	98018183	29.8208206604614	+	.	gene_id "ENSRNOG00000016067"; transcript_id "ENSRNOG00000016067_tx_4"; exon_id "3_98017989_98018183_+"; exonnum "25"; txlen "6683";
3	ENSEMBL114_rn	exon	98017989	98018183	10.3778615513317	+	.	gene_id "ENSRNOG00000016067"; transcript_id "ENSRNOG00000016067_tx_6"; exon_id "3_98017989_98018183_+"; exonnum "25"; txlen "6707";
3	ENSEMBL114_rn	exon	98017989	98018183	2.18874401766079	+	.	gene_id "ENSRNOG00000016067"; transcript_id "ENSRNOG00000016067_tx_7"; exon_id "3_98017989_98018183_+"; exonnum "27"; txlen "7102";
3	ensembl	exon	98018545	98018680	0	+	.	gene_id "ENSRNOG00000016067"; gene_version "10"; transcript_id "ENSRNOT00000119801"; transcript_version "2"; exon_number "27"; gene_name "Ckap5"; gene_source "ensembl"; gene_biotype "protein_coding"; transcript_name "Ckap5-204"; transcript_source "ensembl"; transcript_biotype "protein_coding"; exon_id "ENSRNOE00000232024"; exon_version "1"; tag "Ensembl_canonical";
3	ensembl	CDS	98018545	98018680	0	+	0	gene_id "ENSRNOG00000016067"; gene_version "10"; transcript_id "ENSRNOT00000119801"; transcript_version "2"; exon_number "27"; gene_name "Ckap5"; gene_source "ensembl"; gene_biotype "protein_coding"; transcript_name "Ckap5-204"; transcript_source "ensembl"; transcript_biotype "protein_coding"; protein_id "ENSRNOP00000094312"; protein_version "1"; tag "Ensembl_canonical";
3	ensembl	exon	98018545	98018680	0	+	.	gene_id "ENSRNOG00000016067"; gene_version "10"; transcript_id "ENSRNOT00000021837"; transcript_version "10"; exon_number "27"; gene_name "Ckap5"; gene_source "ensembl"; gene_biotype "protein_coding"; transcript_name "Ckap5-201"; transcript_source "ensembl"; transcript_biotype "protein_coding"; exon_id "ENSRNOE00000232024"; exon_version "1";
3	ensembl	CDS	98018545	98018680	0	+	0	gene_id "ENSRNOG00000016067"; gene_version "10"; transcript_id "ENSRNOT00000021837"; transcript_version "10"; exon_number "27"; gene_name "Ckap5"; gene_source "ensembl"; gene_biotype "protein_coding"; transcript_name "Ckap5-201"; transcript_source "ensembl"; transcript_biotype "protein_coding"; protein_id "ENSRNOP00000021837"; protein_version "8";
3	ensembl	exon	98018545	98018680	0	+	.	gene_id "ENSRNOG00000016067"; gene_version "10"; transcript_id "ENSRNOT00000102308"; transcript_version "2"; exon_number "27"; gene_name "Ckap5"; gene_source "ensembl"; gene_biotype "protein_coding"; transcript_name "Ckap5-202"; transcript_source "ensembl"; transcript_biotype "protein_coding"; exon_id "ENSRNOE00000232024"; exon_version "1";
3	ensembl	CDS	98018545	98018680	0	+	0	gene_id "ENSRNOG00000016067"; gene_version "10"; transcript_id "ENSRNOT00000102308"; transcript_version "2"; exon_number "27"; gene_name "Ckap5"; gene_source "ensembl"; gene_biotype "protein_coding"; transcript_name "Ckap5-202"; transcript_source "ensembl"; transcript_biotype "protein_coding"; protein_id "ENSRNOP00000077514"; protein_version "2";
3	ensembl	exon	98018545	98018680	0	+	.	gene_id "ENSRNOG00000016067"; gene_version "10"; transcript_id "ENSRNOT00000107972"; transcript_version "2"; exon_number "27"; gene_name "Ckap5"; gene_source "ensembl"; gene_biotype "protein_coding"; transcript_name "Ckap5-203"; transcript_source "ensembl"; transcript_biotype "protein_coding"; exon_id "ENSRNOE00000232024"; exon_version "1";
3	ensembl	CDS	98018545	98018680	0	+	0	gene_id "ENSRNOG00000016067"; gene_version "10"; transcript_id "ENSRNOT00000107972"; transcript_version "2"; exon_number "27"; gene_name "Ckap5"; gene_source "ensembl"; gene_biotype "protein_coding"; transcript_name "Ckap5-203"; transcript_source "ensembl"; transcript_biotype "protein_coding"; protein_id "ENSRNOP00000084840"; protein_version "1";
3	ENSEMBL114_rn	exon	98018545	98018680	29.8208206604614	+	.	gene_id "ENSRNOG00000016067"; transcript_id "ENSRNOG00000016067_tx_4"; exon_id "3_98018545_98018680_+"; exonnum "26"; txlen "6683";
3	ENSEMBL114_rn	exon	98018545	98018680	10.3778615513317	+	.	gene_id "ENSRNOG00000016067"; transcript_id "ENSRNOG00000016067_tx_6"; exon_id "3_98018545_98018680_+"; exonnum "26"; txlen "6707";
3	ENSEMBL114_rn	exon	98018545	98018680	2.18874401766079	+	.	gene_id "ENSRNOG00000016067"; transcript_id "ENSRNOG00000016067_tx_7"; exon_id "3_98018545_98018680_+"; exonnum "28"; txlen "7102";
3	ensembl	exon	98021834	98021922	0	+	.	gene_id "ENSRNOG00000016067"; gene_version "10"; transcript_id "ENSRNOT00000119801"; transcript_version "2"; exon_number "28"; gene_name "Ckap5"; gene_source "ensembl"; gene_biotype "protein_coding"; transcript_name "Ckap5-204"; transcript_source "ensembl"; transcript_biotype "protein_coding"; exon_id "ENSRNOE00000232017"; exon_version "1"; tag "Ensembl_canonical";
3	ensembl	CDS	98021834	98021922	0	+	2	gene_id "ENSRNOG00000016067"; gene_version "10"; transcript_id "ENSRNOT00000119801"; transcript_version "2"; exon_number "28"; gene_name "Ckap5"; gene_source "ensembl"; gene_biotype "protein_coding"; transcript_name "Ckap5-204"; transcript_source "ensembl"; transcript_biotype "protein_coding"; protein_id "ENSRNOP00000094312"; protein_version "1"; tag "Ensembl_canonical";
3	ensembl	exon	98021834	98021922	0	+	.	gene_id "ENSRNOG00000016067"; gene_version "10"; transcript_id "ENSRNOT00000021837"; transcript_version "10"; exon_number "28"; gene_name "Ckap5"; gene_source "ensembl"; gene_biotype "protein_coding"; transcript_name "Ckap5-201"; transcript_source "ensembl"; transcript_biotype "protein_coding"; exon_id "ENSRNOE00000232017"; exon_version "1";
3	ensembl	CDS	98021834	98021922	0	+	2	gene_id "ENSRNOG00000016067"; gene_version "10"; transcript_id "ENSRNOT00000021837"; transcript_version "10"; exon_number "28"; gene_name "Ckap5"; gene_source "ensembl"; gene_biotype "protein_coding"; transcript_name "Ckap5-201"; transcript_source "ensembl"; transcript_biotype "protein_coding"; protein_id "ENSRNOP00000021837"; protein_version "8";
3	ensembl	exon	98021834	98021922	0	+	.	gene_id "ENSRNOG00000016067"; gene_version "10"; transcript_id "ENSRNOT00000102308"; transcript_version "2"; exon_number "28"; gene_name "Ckap5"; gene_source "ensembl"; gene_biotype "protein_coding"; transcript_name "Ckap5-202"; transcript_source "ensembl"; transcript_biotype "protein_coding"; exon_id "ENSRNOE00000232017"; exon_version "1";
3	ensembl	CDS	98021834	98021922	0	+	2	gene_id "ENSRNOG00000016067"; gene_version "10"; transcript_id "ENSRNOT00000102308"; transcript_version "2"; exon_number "28"; gene_name "Ckap5"; gene_source "ensembl"; gene_biotype "protein_coding"; transcript_name "Ckap5-202"; transcript_source "ensembl"; transcript_biotype "protein_coding"; protein_id "ENSRNOP00000077514"; protein_version "2";
3	ensembl	exon	98021834	98021922	0	+	.	gene_id "ENSRNOG00000016067"; gene_version "10"; transcript_id "ENSRNOT00000107972"; transcript_version "2"; exon_number "28"; gene_name "Ckap5"; gene_source "ensembl"; gene_biotype "protein_coding"; transcript_name "Ckap5-203"; transcript_source "ensembl"; transcript_biotype "protein_coding"; exon_id "ENSRNOE00000232017"; exon_version "1";
3	ensembl	CDS	98021834	98021922	0	+	2	gene_id "ENSRNOG00000016067"; gene_version "10"; transcript_id "ENSRNOT00000107972"; transcript_version "2"; exon_number "28"; gene_name "Ckap5"; gene_source "ensembl"; gene_biotype "protein_coding"; transcript_name "Ckap5-203"; transcript_source "ensembl"; transcript_biotype "protein_coding"; protein_id "ENSRNOP00000084840"; protein_version "1";
3	ENSEMBL114_rn	exon	98021834	98021922	29.8208206604614	+	.	gene_id "ENSRNOG00000016067"; transcript_id "ENSRNOG00000016067_tx_4"; exon_id "3_98021834_98021922_+"; exonnum "27"; txlen "6683";
3	ENSEMBL114_rn	exon	98021834	98021922	10.3778615513317	+	.	gene_id "ENSRNOG00000016067"; transcript_id "ENSRNOG00000016067_tx_6"; exon_id "3_98021834_98021922_+"; exonnum "27"; txlen "6707";
3	ENSEMBL114_rn	exon	98021834	98021922	2.18874401766079	+	.	gene_id "ENSRNOG00000016067"; transcript_id "ENSRNOG00000016067_tx_7"; exon_id "3_98021834_98021922_+"; exonnum "29"; txlen "7102";
3	ensembl	exon	98024557	98024682	0	+	.	gene_id "ENSRNOG00000016067"; gene_version "10"; transcript_id "ENSRNOT00000119801"; transcript_version "2"; exon_number "29"; gene_name "Ckap5"; gene_source "ensembl"; gene_biotype "protein_coding"; transcript_name "Ckap5-204"; transcript_source "ensembl"; transcript_biotype "protein_coding"; exon_id "ENSRNOE00000232009"; exon_version "1"; tag "Ensembl_canonical";
3	ensembl	CDS	98024557	98024682	0	+	0	gene_id "ENSRNOG00000016067"; gene_version "10"; transcript_id "ENSRNOT00000119801"; transcript_version "2"; exon_number "29"; gene_name "Ckap5"; gene_source "ensembl"; gene_biotype "protein_coding"; transcript_name "Ckap5-204"; transcript_source "ensembl"; transcript_biotype "protein_coding"; protein_id "ENSRNOP00000094312"; protein_version "1"; tag "Ensembl_canonical";
3	ensembl	exon	98024557	98024682	0	+	.	gene_id "ENSRNOG00000016067"; gene_version "10"; transcript_id "ENSRNOT00000021837"; transcript_version "10"; exon_number "29"; gene_name "Ckap5"; gene_source "ensembl"; gene_biotype "protein_coding"; transcript_name "Ckap5-201"; transcript_source "ensembl"; transcript_biotype "protein_coding"; exon_id "ENSRNOE00000232009"; exon_version "1";
3	ensembl	CDS	98024557	98024682	0	+	0	gene_id "ENSRNOG00000016067"; gene_version "10"; transcript_id "ENSRNOT00000021837"; transcript_version "10"; exon_number "29"; gene_name "Ckap5"; gene_source "ensembl"; gene_biotype "protein_coding"; transcript_name "Ckap5-201"; transcript_source "ensembl"; transcript_biotype "protein_coding"; protein_id "ENSRNOP00000021837"; protein_version "8";
3	ensembl	exon	98024557	98024682	0	+	.	gene_id "ENSRNOG00000016067"; gene_version "10"; transcript_id "ENSRNOT00000102308"; transcript_version "2"; exon_number "29"; gene_name "Ckap5"; gene_source "ensembl"; gene_biotype "protein_coding"; transcript_name "Ckap5-202"; transcript_source "ensembl"; transcript_biotype "protein_coding"; exon_id "ENSRNOE00000232009"; exon_version "1";
3	ensembl	CDS	98024557	98024682	0	+	0	gene_id "ENSRNOG00000016067"; gene_version "10"; transcript_id "ENSRNOT00000102308"; transcript_version "2"; exon_number "29"; gene_name "Ckap5"; gene_source "ensembl"; gene_biotype "protein_coding"; transcript_name "Ckap5-202"; transcript_source "ensembl"; transcript_biotype "protein_coding"; protein_id "ENSRNOP00000077514"; protein_version "2";
3	ensembl	exon	98024557	98024682	0	+	.	gene_id "ENSRNOG00000016067"; gene_version "10"; transcript_id "ENSRNOT00000107972"; transcript_version "2"; exon_number "29"; gene_name "Ckap5"; gene_source "ensembl"; gene_biotype "protein_coding"; transcript_name "Ckap5-203"; transcript_source "ensembl"; transcript_biotype "protein_coding"; exon_id "ENSRNOE00000232009"; exon_version "1";
3	ensembl	CDS	98024557	98024682	0	+	0	gene_id "ENSRNOG00000016067"; gene_version "10"; transcript_id "ENSRNOT00000107972"; transcript_version "2"; exon_number "29"; gene_name "Ckap5"; gene_source "ensembl"; gene_biotype "protein_coding"; transcript_name "Ckap5-203"; transcript_source "ensembl"; transcript_biotype "protein_coding"; protein_id "ENSRNOP00000084840"; protein_version "1";
3	ENSEMBL114_rn	exon	98024557	98024682	29.8208206604614	+	.	gene_id "ENSRNOG00000016067"; transcript_id "ENSRNOG00000016067_tx_4"; exon_id "3_98024557_98024682_+"; exonnum "28"; txlen "6683";
3	ENSEMBL114_rn	exon	98024557	98024682	10.3778615513317	+	.	gene_id "ENSRNOG00000016067"; transcript_id "ENSRNOG00000016067_tx_6"; exon_id "3_98024557_98024682_+"; exonnum "28"; txlen "6707";
3	ENSEMBL114_rn	exon	98024557	98024682	2.18874401766079	+	.	gene_id "ENSRNOG00000016067"; transcript_id "ENSRNOG00000016067_tx_7"; exon_id "3_98024557_98024682_+"; exonnum "30"; txlen "7102";
3	ensembl	exon	98027958	98028107	0	+	.	gene_id "ENSRNOG00000016067"; gene_version "10"; transcript_id "ENSRNOT00000119801"; transcript_version "2"; exon_number "30"; gene_name "Ckap5"; gene_source "ensembl"; gene_biotype "protein_coding"; transcript_name "Ckap5-204"; transcript_source "ensembl"; transcript_biotype "protein_coding"; exon_id "ENSRNOE00000153090"; exon_version "2"; tag "Ensembl_canonical";
3	ensembl	CDS	98027958	98028107	0	+	0	gene_id "ENSRNOG00000016067"; gene_version "10"; transcript_id "ENSRNOT00000119801"; transcript_version "2"; exon_number "30"; gene_name "Ckap5"; gene_source "ensembl"; gene_biotype "protein_coding"; transcript_name "Ckap5-204"; transcript_source "ensembl"; transcript_biotype "protein_coding"; protein_id "ENSRNOP00000094312"; protein_version "1"; tag "Ensembl_canonical";
3	ensembl	exon	98027958	98028107	0	+	.	gene_id "ENSRNOG00000016067"; gene_version "10"; transcript_id "ENSRNOT00000021837"; transcript_version "10"; exon_number "30"; gene_name "Ckap5"; gene_source "ensembl"; gene_biotype "protein_coding"; transcript_name "Ckap5-201"; transcript_source "ensembl"; transcript_biotype "protein_coding"; exon_id "ENSRNOE00000153090"; exon_version "2";
3	ensembl	CDS	98027958	98028107	0	+	0	gene_id "ENSRNOG00000016067"; gene_version "10"; transcript_id "ENSRNOT00000021837"; transcript_version "10"; exon_number "30"; gene_name "Ckap5"; gene_source "ensembl"; gene_biotype "protein_coding"; transcript_name "Ckap5-201"; transcript_source "ensembl"; transcript_biotype "protein_coding"; protein_id "ENSRNOP00000021837"; protein_version "8";
3	ensembl	exon	98027958	98028107	0	+	.	gene_id "ENSRNOG00000016067"; gene_version "10"; transcript_id "ENSRNOT00000102308"; transcript_version "2"; exon_number "30"; gene_name "Ckap5"; gene_source "ensembl"; gene_biotype "protein_coding"; transcript_name "Ckap5-202"; transcript_source "ensembl"; transcript_biotype "protein_coding"; exon_id "ENSRNOE00000153090"; exon_version "2";
3	ensembl	CDS	98027958	98028107	0	+	0	gene_id "ENSRNOG00000016067"; gene_version "10"; transcript_id "ENSRNOT00000102308"; transcript_version "2"; exon_number "30"; gene_name "Ckap5"; gene_source "ensembl"; gene_biotype "protein_coding"; transcript_name "Ckap5-202"; transcript_source "ensembl"; transcript_biotype "protein_coding"; protein_id "ENSRNOP00000077514"; protein_version "2";
3	ensembl	exon	98027958	98028107	0	+	.	gene_id "ENSRNOG00000016067"; gene_version "10"; transcript_id "ENSRNOT00000107972"; transcript_version "2"; exon_number "30"; gene_name "Ckap5"; gene_source "ensembl"; gene_biotype "protein_coding"; transcript_name "Ckap5-203"; transcript_source "ensembl"; transcript_biotype "protein_coding"; exon_id "ENSRNOE00000153090"; exon_version "2";
3	ensembl	CDS	98027958	98028107	0	+	0	gene_id "ENSRNOG00000016067"; gene_version "10"; transcript_id "ENSRNOT00000107972"; transcript_version "2"; exon_number "30"; gene_name "Ckap5"; gene_source "ensembl"; gene_biotype "protein_coding"; transcript_name "Ckap5-203"; transcript_source "ensembl"; transcript_biotype "protein_coding"; protein_id "ENSRNOP00000084840"; protein_version "1";
3	ENSEMBL114_rn	exon	98027958	98028107	29.8208206604614	+	.	gene_id "ENSRNOG00000016067"; transcript_id "ENSRNOG00000016067_tx_4"; exon_id "3_98027958_98028107_+"; exonnum "29"; txlen "6683";
3	ENSEMBL114_rn	exon	98027958	98028107	10.3778615513317	+	.	gene_id "ENSRNOG00000016067"; transcript_id "ENSRNOG00000016067_tx_6"; exon_id "3_98027958_98028107_+"; exonnum "29"; txlen "6707";
3	ENSEMBL114_rn	exon	98027958	98028107	2.18874401766079	+	.	gene_id "ENSRNOG00000016067"; transcript_id "ENSRNOG00000016067_tx_7"; exon_id "3_98027958_98028107_+"; exonnum "31"; txlen "7102";
3	ensembl	exon	98028394	98028597	0	+	.	gene_id "ENSRNOG00000016067"; gene_version "10"; transcript_id "ENSRNOT00000119801"; transcript_version "2"; exon_number "31"; gene_name "Ckap5"; gene_source "ensembl"; gene_biotype "protein_coding"; transcript_name "Ckap5-204"; transcript_source "ensembl"; transcript_biotype "protein_coding"; exon_id "ENSRNOE00000153165"; exon_version "1"; tag "Ensembl_canonical";
3	ensembl	CDS	98028394	98028597	0	+	0	gene_id "ENSRNOG00000016067"; gene_version "10"; transcript_id "ENSRNOT00000119801"; transcript_version "2"; exon_number "31"; gene_name "Ckap5"; gene_source "ensembl"; gene_biotype "protein_coding"; transcript_name "Ckap5-204"; transcript_source "ensembl"; transcript_biotype "protein_coding"; protein_id "ENSRNOP00000094312"; protein_version "1"; tag "Ensembl_canonical";
3	ensembl	exon	98028394	98028597	0	+	.	gene_id "ENSRNOG00000016067"; gene_version "10"; transcript_id "ENSRNOT00000021837"; transcript_version "10"; exon_number "31"; gene_name "Ckap5"; gene_source "ensembl"; gene_biotype "protein_coding"; transcript_name "Ckap5-201"; transcript_source "ensembl"; transcript_biotype "protein_coding"; exon_id "ENSRNOE00000153165"; exon_version "1";
3	ensembl	CDS	98028394	98028597	0	+	0	gene_id "ENSRNOG00000016067"; gene_version "10"; transcript_id "ENSRNOT00000021837"; transcript_version "10"; exon_number "31"; gene_name "Ckap5"; gene_source "ensembl"; gene_biotype "protein_coding"; transcript_name "Ckap5-201"; transcript_source "ensembl"; transcript_biotype "protein_coding"; protein_id "ENSRNOP00000021837"; protein_version "8";
3	ensembl	exon	98028394	98028597	0	+	.	gene_id "ENSRNOG00000016067"; gene_version "10"; transcript_id "ENSRNOT00000102308"; transcript_version "2"; exon_number "31"; gene_name "Ckap5"; gene_source "ensembl"; gene_biotype "protein_coding"; transcript_name "Ckap5-202"; transcript_source "ensembl"; transcript_biotype "protein_coding"; exon_id "ENSRNOE00000153165"; exon_version "1";
3	ensembl	CDS	98028394	98028597	0	+	0	gene_id "ENSRNOG00000016067"; gene_version "10"; transcript_id "ENSRNOT00000102308"; transcript_version "2"; exon_number "31"; gene_name "Ckap5"; gene_source "ensembl"; gene_biotype "protein_coding"; transcript_name "Ckap5-202"; transcript_source "ensembl"; transcript_biotype "protein_coding"; protein_id "ENSRNOP00000077514"; protein_version "2";
3	ensembl	exon	98028394	98028597	0	+	.	gene_id "ENSRNOG00000016067"; gene_version "10"; transcript_id "ENSRNOT00000107972"; transcript_version "2"; exon_number "31"; gene_name "Ckap5"; gene_source "ensembl"; gene_biotype "protein_coding"; transcript_name "Ckap5-203"; transcript_source "ensembl"; transcript_biotype "protein_coding"; exon_id "ENSRNOE00000153165"; exon_version "1";
3	ensembl	CDS	98028394	98028597	0	+	0	gene_id "ENSRNOG00000016067"; gene_version "10"; transcript_id "ENSRNOT00000107972"; transcript_version "2"; exon_number "31"; gene_name "Ckap5"; gene_source "ensembl"; gene_biotype "protein_coding"; transcript_name "Ckap5-203"; transcript_source "ensembl"; transcript_biotype "protein_coding"; protein_id "ENSRNOP00000084840"; protein_version "1";
3	ENSEMBL114_rn	exon	98028394	98028597	29.8208206604614	+	.	gene_id "ENSRNOG00000016067"; transcript_id "ENSRNOG00000016067_tx_4"; exon_id "3_98028394_98028597_+"; exonnum "30"; txlen "6683";
3	ENSEMBL114_rn	exon	98028394	98028597	10.3778615513317	+	.	gene_id "ENSRNOG00000016067"; transcript_id "ENSRNOG00000016067_tx_6"; exon_id "3_98028394_98028597_+"; exonnum "30"; txlen "6707";
3	ENSEMBL114_rn	exon	98028394	98028597	2.18874401766079	+	.	gene_id "ENSRNOG00000016067"; transcript_id "ENSRNOG00000016067_tx_7"; exon_id "3_98028394_98028597_+"; exonnum "32"; txlen "7102";
3	ensembl	exon	98028777	98028912	0	+	.	gene_id "ENSRNOG00000016067"; gene_version "10"; transcript_id "ENSRNOT00000119801"; transcript_version "2"; exon_number "32"; gene_name "Ckap5"; gene_source "ensembl"; gene_biotype "protein_coding"; transcript_name "Ckap5-204"; transcript_source "ensembl"; transcript_biotype "protein_coding"; exon_id "ENSRNOE00000153255"; exon_version "1"; tag "Ensembl_canonical";
3	ensembl	CDS	98028777	98028912	0	+	0	gene_id "ENSRNOG00000016067"; gene_version "10"; transcript_id "ENSRNOT00000119801"; transcript_version "2"; exon_number "32"; gene_name "Ckap5"; gene_source "ensembl"; gene_biotype "protein_coding"; transcript_name "Ckap5-204"; transcript_source "ensembl"; transcript_biotype "protein_coding"; protein_id "ENSRNOP00000094312"; protein_version "1"; tag "Ensembl_canonical";
3	ensembl	exon	98028777	98028912	0	+	.	gene_id "ENSRNOG00000016067"; gene_version "10"; transcript_id "ENSRNOT00000021837"; transcript_version "10"; exon_number "32"; gene_name "Ckap5"; gene_source "ensembl"; gene_biotype "protein_coding"; transcript_name "Ckap5-201"; transcript_source "ensembl"; transcript_biotype "protein_coding"; exon_id "ENSRNOE00000153255"; exon_version "1";
3	ensembl	CDS	98028777	98028912	0	+	0	gene_id "ENSRNOG00000016067"; gene_version "10"; transcript_id "ENSRNOT00000021837"; transcript_version "10"; exon_number "32"; gene_name "Ckap5"; gene_source "ensembl"; gene_biotype "protein_coding"; transcript_name "Ckap5-201"; transcript_source "ensembl"; transcript_biotype "protein_coding"; protein_id "ENSRNOP00000021837"; protein_version "8";
3	ensembl	exon	98028777	98028912	0	+	.	gene_id "ENSRNOG00000016067"; gene_version "10"; transcript_id "ENSRNOT00000102308"; transcript_version "2"; exon_number "32"; gene_name "Ckap5"; gene_source "ensembl"; gene_biotype "protein_coding"; transcript_name "Ckap5-202"; transcript_source "ensembl"; transcript_biotype "protein_coding"; exon_id "ENSRNOE00000153255"; exon_version "1";
3	ensembl	CDS	98028777	98028912	0	+	0	gene_id "ENSRNOG00000016067"; gene_version "10"; transcript_id "ENSRNOT00000102308"; transcript_version "2"; exon_number "32"; gene_name "Ckap5"; gene_source "ensembl"; gene_biotype "protein_coding"; transcript_name "Ckap5-202"; transcript_source "ensembl"; transcript_biotype "protein_coding"; protein_id "ENSRNOP00000077514"; protein_version "2";
3	ensembl	exon	98028777	98028912	0	+	.	gene_id "ENSRNOG00000016067"; gene_version "10"; transcript_id "ENSRNOT00000107972"; transcript_version "2"; exon_number "32"; gene_name "Ckap5"; gene_source "ensembl"; gene_biotype "protein_coding"; transcript_name "Ckap5-203"; transcript_source "ensembl"; transcript_biotype "protein_coding"; exon_id "ENSRNOE00000153255"; exon_version "1";
3	ensembl	CDS	98028777	98028912	0	+	0	gene_id "ENSRNOG00000016067"; gene_version "10"; transcript_id "ENSRNOT00000107972"; transcript_version "2"; exon_number "32"; gene_name "Ckap5"; gene_source "ensembl"; gene_biotype "protein_coding"; transcript_name "Ckap5-203"; transcript_source "ensembl"; transcript_biotype "protein_coding"; protein_id "ENSRNOP00000084840"; protein_version "1";
3	ENSEMBL114_rn	exon	98028777	98028912	29.8208206604614	+	.	gene_id "ENSRNOG00000016067"; transcript_id "ENSRNOG00000016067_tx_4"; exon_id "3_98028777_98028912_+"; exonnum "31"; txlen "6683";
3	ENSEMBL114_rn	exon	98028777	98028912	10.3778615513317	+	.	gene_id "ENSRNOG00000016067"; transcript_id "ENSRNOG00000016067_tx_6"; exon_id "3_98028777_98028912_+"; exonnum "31"; txlen "6707";
3	ENSEMBL114_rn	exon	98028777	98028912	2.18874401766079	+	.	gene_id "ENSRNOG00000016067"; transcript_id "ENSRNOG00000016067_tx_7"; exon_id "3_98028777_98028912_+"; exonnum "33"; txlen "7102";
3	ensembl	gene	98029143	98029252	0	+	.	gene_id "ENSRNOG00000052617"; gene_version "3"; gene_name "Snord67"; gene_source "ensembl"; gene_biotype "snoRNA";
3	ensembl	transcript	98029143	98029252	0	+	.	gene_id "ENSRNOG00000052617"; gene_version "3"; transcript_id "ENSRNOT00000086512"; transcript_version "3"; gene_name "Snord67"; gene_source "ensembl"; gene_biotype "snoRNA"; transcript_name "Snord67-201"; transcript_source "ensembl"; transcript_biotype "snoRNA"; tag "Ensembl_canonical";
3	ensembl	exon	98029143	98029252	0	+	.	gene_id "ENSRNOG00000052617"; gene_version "3"; transcript_id "ENSRNOT00000086512"; transcript_version "3"; exon_number "1"; gene_name "Snord67"; gene_source "ensembl"; gene_biotype "snoRNA"; transcript_name "Snord67-201"; transcript_source "ensembl"; transcript_biotype "snoRNA"; exon_id "ENSRNOE00000519465"; exon_version "1"; tag "Ensembl_canonical";
3	ensembl	exon	98029433	98029626	0	+	.	gene_id "ENSRNOG00000016067"; gene_version "10"; transcript_id "ENSRNOT00000119801"; transcript_version "2"; exon_number "33"; gene_name "Ckap5"; gene_source "ensembl"; gene_biotype "protein_coding"; transcript_name "Ckap5-204"; transcript_source "ensembl"; transcript_biotype "protein_coding"; exon_id "ENSRNOE00000153334"; exon_version "1"; tag "Ensembl_canonical";
3	ensembl	CDS	98029433	98029626	0	+	2	gene_id "ENSRNOG00000016067"; gene_version "10"; transcript_id "ENSRNOT00000119801"; transcript_version "2"; exon_number "33"; gene_name "Ckap5"; gene_source "ensembl"; gene_biotype "protein_coding"; transcript_name "Ckap5-204"; transcript_source "ensembl"; transcript_biotype "protein_coding"; protein_id "ENSRNOP00000094312"; protein_version "1"; tag "Ensembl_canonical";
3	ensembl	exon	98029433	98029626	0	+	.	gene_id "ENSRNOG00000016067"; gene_version "10"; transcript_id "ENSRNOT00000021837"; transcript_version "10"; exon_number "33"; gene_name "Ckap5"; gene_source "ensembl"; gene_biotype "protein_coding"; transcript_name "Ckap5-201"; transcript_source "ensembl"; transcript_biotype "protein_coding"; exon_id "ENSRNOE00000153334"; exon_version "1";
3	ensembl	CDS	98029433	98029626	0	+	2	gene_id "ENSRNOG00000016067"; gene_version "10"; transcript_id "ENSRNOT00000021837"; transcript_version "10"; exon_number "33"; gene_name "Ckap5"; gene_source "ensembl"; gene_biotype "protein_coding"; transcript_name "Ckap5-201"; transcript_source "ensembl"; transcript_biotype "protein_coding"; protein_id "ENSRNOP00000021837"; protein_version "8";
3	ensembl	exon	98029433	98029626	0	+	.	gene_id "ENSRNOG00000016067"; gene_version "10"; transcript_id "ENSRNOT00000102308"; transcript_version "2"; exon_number "33"; gene_name "Ckap5"; gene_source "ensembl"; gene_biotype "protein_coding"; transcript_name "Ckap5-202"; transcript_source "ensembl"; transcript_biotype "protein_coding"; exon_id "ENSRNOE00000153334"; exon_version "1";
3	ensembl	CDS	98029433	98029626	0	+	2	gene_id "ENSRNOG00000016067"; gene_version "10"; transcript_id "ENSRNOT00000102308"; transcript_version "2"; exon_number "33"; gene_name "Ckap5"; gene_source "ensembl"; gene_biotype "protein_coding"; transcript_name "Ckap5-202"; transcript_source "ensembl"; transcript_biotype "protein_coding"; protein_id "ENSRNOP00000077514"; protein_version "2";
3	ensembl	exon	98029433	98029626	0	+	.	gene_id "ENSRNOG00000016067"; gene_version "10"; transcript_id "ENSRNOT00000107972"; transcript_version "2"; exon_number "33"; gene_name "Ckap5"; gene_source "ensembl"; gene_biotype "protein_coding"; transcript_name "Ckap5-203"; transcript_source "ensembl"; transcript_biotype "protein_coding"; exon_id "ENSRNOE00000153334"; exon_version "1";
3	ensembl	CDS	98029433	98029626	0	+	2	gene_id "ENSRNOG00000016067"; gene_version "10"; transcript_id "ENSRNOT00000107972"; transcript_version "2"; exon_number "33"; gene_name "Ckap5"; gene_source "ensembl"; gene_biotype "protein_coding"; transcript_name "Ckap5-203"; transcript_source "ensembl"; transcript_biotype "protein_coding"; protein_id "ENSRNOP00000084840"; protein_version "1";
3	ENSEMBL114_rn	exon	98029433	98029626	29.8208206604614	+	.	gene_id "ENSRNOG00000016067"; transcript_id "ENSRNOG00000016067_tx_4"; exon_id "3_98029433_98029626_+"; exonnum "32"; txlen "6683";
3	ENSEMBL114_rn	exon	98029433	98029626	10.3778615513317	+	.	gene_id "ENSRNOG00000016067"; transcript_id "ENSRNOG00000016067_tx_6"; exon_id "3_98029433_98029626_+"; exonnum "32"; txlen "6707";
3	ENSEMBL114_rn	exon	98029433	98029626	2.18874401766079	+	.	gene_id "ENSRNOG00000016067"; transcript_id "ENSRNOG00000016067_tx_7"; exon_id "3_98029433_98029626_+"; exonnum "34"; txlen "7102";
3	ensembl	exon	98032327	98032499	0	+	.	gene_id "ENSRNOG00000016067"; gene_version "10"; transcript_id "ENSRNOT00000119801"; transcript_version "2"; exon_number "34"; gene_name "Ckap5"; gene_source "ensembl"; gene_biotype "protein_coding"; transcript_name "Ckap5-204"; transcript_source "ensembl"; transcript_biotype "protein_coding"; exon_id "ENSRNOE00000153414"; exon_version "1"; tag "Ensembl_canonical";
3	ensembl	CDS	98032327	98032499	0	+	0	gene_id "ENSRNOG00000016067"; gene_version "10"; transcript_id "ENSRNOT00000119801"; transcript_version "2"; exon_number "34"; gene_name "Ckap5"; gene_source "ensembl"; gene_biotype "protein_coding"; transcript_name "Ckap5-204"; transcript_source "ensembl"; transcript_biotype "protein_coding"; protein_id "ENSRNOP00000094312"; protein_version "1"; tag "Ensembl_canonical";
3	ensembl	exon	98032327	98032499	0	+	.	gene_id "ENSRNOG00000016067"; gene_version "10"; transcript_id "ENSRNOT00000021837"; transcript_version "10"; exon_number "34"; gene_name "Ckap5"; gene_source "ensembl"; gene_biotype "protein_coding"; transcript_name "Ckap5-201"; transcript_source "ensembl"; transcript_biotype "protein_coding"; exon_id "ENSRNOE00000153414"; exon_version "1";
3	ensembl	CDS	98032327	98032499	0	+	0	gene_id "ENSRNOG00000016067"; gene_version "10"; transcript_id "ENSRNOT00000021837"; transcript_version "10"; exon_number "34"; gene_name "Ckap5"; gene_source "ensembl"; gene_biotype "protein_coding"; transcript_name "Ckap5-201"; transcript_source "ensembl"; transcript_biotype "protein_coding"; protein_id "ENSRNOP00000021837"; protein_version "8";
3	ensembl	exon	98032327	98032499	0	+	.	gene_id "ENSRNOG00000016067"; gene_version "10"; transcript_id "ENSRNOT00000102308"; transcript_version "2"; exon_number "34"; gene_name "Ckap5"; gene_source "ensembl"; gene_biotype "protein_coding"; transcript_name "Ckap5-202"; transcript_source "ensembl"; transcript_biotype "protein_coding"; exon_id "ENSRNOE00000153414"; exon_version "1";
3	ensembl	CDS	98032327	98032499	0	+	0	gene_id "ENSRNOG00000016067"; gene_version "10"; transcript_id "ENSRNOT00000102308"; transcript_version "2"; exon_number "34"; gene_name "Ckap5"; gene_source "ensembl"; gene_biotype "protein_coding"; transcript_name "Ckap5-202"; transcript_source "ensembl"; transcript_biotype "protein_coding"; protein_id "ENSRNOP00000077514"; protein_version "2";
3	ensembl	exon	98032327	98032499	0	+	.	gene_id "ENSRNOG00000016067"; gene_version "10"; transcript_id "ENSRNOT00000107972"; transcript_version "2"; exon_number "34"; gene_name "Ckap5"; gene_source "ensembl"; gene_biotype "protein_coding"; transcript_name "Ckap5-203"; transcript_source "ensembl"; transcript_biotype "protein_coding"; exon_id "ENSRNOE00000153414"; exon_version "1";
3	ensembl	CDS	98032327	98032499	0	+	0	gene_id "ENSRNOG00000016067"; gene_version "10"; transcript_id "ENSRNOT00000107972"; transcript_version "2"; exon_number "34"; gene_name "Ckap5"; gene_source "ensembl"; gene_biotype "protein_coding"; transcript_name "Ckap5-203"; transcript_source "ensembl"; transcript_biotype "protein_coding"; protein_id "ENSRNOP00000084840"; protein_version "1";
3	ENSEMBL114_rn	exon	98032327	98032499	29.8208206604614	+	.	gene_id "ENSRNOG00000016067"; transcript_id "ENSRNOG00000016067_tx_4"; exon_id "3_98032327_98032499_+"; exonnum "33"; txlen "6683";
3	ENSEMBL114_rn	exon	98032327	98032499	10.3778615513317	+	.	gene_id "ENSRNOG00000016067"; transcript_id "ENSRNOG00000016067_tx_6"; exon_id "3_98032327_98032499_+"; exonnum "33"; txlen "6707";
3	ENSEMBL114_rn	exon	98032327	98032499	2.18874401766079	+	.	gene_id "ENSRNOG00000016067"; transcript_id "ENSRNOG00000016067_tx_7"; exon_id "3_98032327_98032499_+"; exonnum "35"; txlen "7102";
3	ensembl	exon	98032726	98032749	0	+	.	gene_id "ENSRNOG00000016067"; gene_version "10"; transcript_id "ENSRNOT00000119801"; transcript_version "2"; exon_number "35"; gene_name "Ckap5"; gene_source "ensembl"; gene_biotype "protein_coding"; transcript_name "Ckap5-204"; transcript_source "ensembl"; transcript_biotype "protein_coding"; exon_id "ENSRNOE00000595315"; exon_version "1"; tag "Ensembl_canonical";
3	ensembl	CDS	98032726	98032749	0	+	1	gene_id "ENSRNOG00000016067"; gene_version "10"; transcript_id "ENSRNOT00000119801"; transcript_version "2"; exon_number "35"; gene_name "Ckap5"; gene_source "ensembl"; gene_biotype "protein_coding"; transcript_name "Ckap5-204"; transcript_source "ensembl"; transcript_biotype "protein_coding"; protein_id "ENSRNOP00000094312"; protein_version "1"; tag "Ensembl_canonical";
3	ENSEMBL114_rn	exon	98032726	98032749	10.3778615513317	+	.	gene_id "ENSRNOG00000016067"; transcript_id "ENSRNOG00000016067_tx_6"; exon_id "3_98032726_98032749_+"; exonnum "34"; txlen "6707";
3	ensembl	exon	98033829	98034002	0	+	.	gene_id "ENSRNOG00000016067"; gene_version "10"; transcript_id "ENSRNOT00000119801"; transcript_version "2"; exon_number "36"; gene_name "Ckap5"; gene_source "ensembl"; gene_biotype "protein_coding"; transcript_name "Ckap5-204"; transcript_source "ensembl"; transcript_biotype "protein_coding"; exon_id "ENSRNOE00000153493"; exon_version "1"; tag "Ensembl_canonical";
3	ensembl	CDS	98033829	98034002	0	+	1	gene_id "ENSRNOG00000016067"; gene_version "10"; transcript_id "ENSRNOT00000119801"; transcript_version "2"; exon_number "36"; gene_name "Ckap5"; gene_source "ensembl"; gene_biotype "protein_coding"; transcript_name "Ckap5-204"; transcript_source "ensembl"; transcript_biotype "protein_coding"; protein_id "ENSRNOP00000094312"; protein_version "1"; tag "Ensembl_canonical";
3	ensembl	exon	98033829	98034002	0	+	.	gene_id "ENSRNOG00000016067"; gene_version "10"; transcript_id "ENSRNOT00000021837"; transcript_version "10"; exon_number "35"; gene_name "Ckap5"; gene_source "ensembl"; gene_biotype "protein_coding"; transcript_name "Ckap5-201"; transcript_source "ensembl"; transcript_biotype "protein_coding"; exon_id "ENSRNOE00000153493"; exon_version "1";
3	ensembl	CDS	98033829	98034002	0	+	1	gene_id "ENSRNOG00000016067"; gene_version "10"; transcript_id "ENSRNOT00000021837"; transcript_version "10"; exon_number "35"; gene_name "Ckap5"; gene_source "ensembl"; gene_biotype "protein_coding"; transcript_name "Ckap5-201"; transcript_source "ensembl"; transcript_biotype "protein_coding"; protein_id "ENSRNOP00000021837"; protein_version "8";
3	ensembl	exon	98033829	98034002	0	+	.	gene_id "ENSRNOG00000016067"; gene_version "10"; transcript_id "ENSRNOT00000102308"; transcript_version "2"; exon_number "35"; gene_name "Ckap5"; gene_source "ensembl"; gene_biotype "protein_coding"; transcript_name "Ckap5-202"; transcript_source "ensembl"; transcript_biotype "protein_coding"; exon_id "ENSRNOE00000153493"; exon_version "1";
3	ensembl	CDS	98033829	98034002	0	+	1	gene_id "ENSRNOG00000016067"; gene_version "10"; transcript_id "ENSRNOT00000102308"; transcript_version "2"; exon_number "35"; gene_name "Ckap5"; gene_source "ensembl"; gene_biotype "protein_coding"; transcript_name "Ckap5-202"; transcript_source "ensembl"; transcript_biotype "protein_coding"; protein_id "ENSRNOP00000077514"; protein_version "2";
3	ensembl	exon	98033829	98034002	0	+	.	gene_id "ENSRNOG00000016067"; gene_version "10"; transcript_id "ENSRNOT00000107972"; transcript_version "2"; exon_number "35"; gene_name "Ckap5"; gene_source "ensembl"; gene_biotype "protein_coding"; transcript_name "Ckap5-203"; transcript_source "ensembl"; transcript_biotype "protein_coding"; exon_id "ENSRNOE00000153493"; exon_version "1";
3	ensembl	CDS	98033829	98034002	0	+	1	gene_id "ENSRNOG00000016067"; gene_version "10"; transcript_id "ENSRNOT00000107972"; transcript_version "2"; exon_number "35"; gene_name "Ckap5"; gene_source "ensembl"; gene_biotype "protein_coding"; transcript_name "Ckap5-203"; transcript_source "ensembl"; transcript_biotype "protein_coding"; protein_id "ENSRNOP00000084840"; protein_version "1";
3	ENSEMBL114_rn	exon	98033829	98034002	29.8208206604614	+	.	gene_id "ENSRNOG00000016067"; transcript_id "ENSRNOG00000016067_tx_4"; exon_id "3_98033829_98034002_+"; exonnum "34"; txlen "6683";
3	ENSEMBL114_rn	exon	98033829	98034002	10.3778615513317	+	.	gene_id "ENSRNOG00000016067"; transcript_id "ENSRNOG00000016067_tx_6"; exon_id "3_98033829_98034002_+"; exonnum "35"; txlen "6707";
3	ENSEMBL114_rn	exon	98033829	98034002	2.18874401766079	+	.	gene_id "ENSRNOG00000016067"; transcript_id "ENSRNOG00000016067_tx_7"; exon_id "3_98033829_98034002_+"; exonnum "36"; txlen "7102";
3	ensembl	exon	98034227	98034347	0	+	.	gene_id "ENSRNOG00000016067"; gene_version "10"; transcript_id "ENSRNOT00000119801"; transcript_version "2"; exon_number "37"; gene_name "Ckap5"; gene_source "ensembl"; gene_biotype "protein_coding"; transcript_name "Ckap5-204"; transcript_source "ensembl"; transcript_biotype "protein_coding"; exon_id "ENSRNOE00000153632"; exon_version "1"; tag "Ensembl_canonical";
3	ensembl	CDS	98034227	98034347	0	+	1	gene_id "ENSRNOG00000016067"; gene_version "10"; transcript_id "ENSRNOT00000119801"; transcript_version "2"; exon_number "37"; gene_name "Ckap5"; gene_source "ensembl"; gene_biotype "protein_coding"; transcript_name "Ckap5-204"; transcript_source "ensembl"; transcript_biotype "protein_coding"; protein_id "ENSRNOP00000094312"; protein_version "1"; tag "Ensembl_canonical";
3	ensembl	exon	98034227	98034347	0	+	.	gene_id "ENSRNOG00000016067"; gene_version "10"; transcript_id "ENSRNOT00000021837"; transcript_version "10"; exon_number "36"; gene_name "Ckap5"; gene_source "ensembl"; gene_biotype "protein_coding"; transcript_name "Ckap5-201"; transcript_source "ensembl"; transcript_biotype "protein_coding"; exon_id "ENSRNOE00000153632"; exon_version "1";
3	ensembl	CDS	98034227	98034347	0	+	1	gene_id "ENSRNOG00000016067"; gene_version "10"; transcript_id "ENSRNOT00000021837"; transcript_version "10"; exon_number "36"; gene_name "Ckap5"; gene_source "ensembl"; gene_biotype "protein_coding"; transcript_name "Ckap5-201"; transcript_source "ensembl"; transcript_biotype "protein_coding"; protein_id "ENSRNOP00000021837"; protein_version "8";
3	ensembl	exon	98034227	98034347	0	+	.	gene_id "ENSRNOG00000016067"; gene_version "10"; transcript_id "ENSRNOT00000102308"; transcript_version "2"; exon_number "36"; gene_name "Ckap5"; gene_source "ensembl"; gene_biotype "protein_coding"; transcript_name "Ckap5-202"; transcript_source "ensembl"; transcript_biotype "protein_coding"; exon_id "ENSRNOE00000153632"; exon_version "1";
3	ensembl	CDS	98034227	98034347	0	+	1	gene_id "ENSRNOG00000016067"; gene_version "10"; transcript_id "ENSRNOT00000102308"; transcript_version "2"; exon_number "36"; gene_name "Ckap5"; gene_source "ensembl"; gene_biotype "protein_coding"; transcript_name "Ckap5-202"; transcript_source "ensembl"; transcript_biotype "protein_coding"; protein_id "ENSRNOP00000077514"; protein_version "2";
3	ensembl	exon	98034227	98034347	0	+	.	gene_id "ENSRNOG00000016067"; gene_version "10"; transcript_id "ENSRNOT00000107972"; transcript_version "2"; exon_number "36"; gene_name "Ckap5"; gene_source "ensembl"; gene_biotype "protein_coding"; transcript_name "Ckap5-203"; transcript_source "ensembl"; transcript_biotype "protein_coding"; exon_id "ENSRNOE00000153632"; exon_version "1";
3	ensembl	CDS	98034227	98034347	0	+	1	gene_id "ENSRNOG00000016067"; gene_version "10"; transcript_id "ENSRNOT00000107972"; transcript_version "2"; exon_number "36"; gene_name "Ckap5"; gene_source "ensembl"; gene_biotype "protein_coding"; transcript_name "Ckap5-203"; transcript_source "ensembl"; transcript_biotype "protein_coding"; protein_id "ENSRNOP00000084840"; protein_version "1";
3	ENSEMBL114_rn	exon	98034227	98034347	29.8208206604614	+	.	gene_id "ENSRNOG00000016067"; transcript_id "ENSRNOG00000016067_tx_4"; exon_id "3_98034227_98034347_+"; exonnum "35"; txlen "6683";
3	ENSEMBL114_rn	exon	98034227	98034347	10.3778615513317	+	.	gene_id "ENSRNOG00000016067"; transcript_id "ENSRNOG00000016067_tx_6"; exon_id "3_98034227_98034347_+"; exonnum "36"; txlen "6707";
3	ENSEMBL114_rn	exon	98034227	98034347	2.18874401766079	+	.	gene_id "ENSRNOG00000016067"; transcript_id "ENSRNOG00000016067_tx_7"; exon_id "3_98034227_98034347_+"; exonnum "37"; txlen "7102";
3	ensembl	exon	98039017	98039196	0	+	.	gene_id "ENSRNOG00000016067"; gene_version "10"; transcript_id "ENSRNOT00000119801"; transcript_version "2"; exon_number "38"; gene_name "Ckap5"; gene_source "ensembl"; gene_biotype "protein_coding"; transcript_name "Ckap5-204"; transcript_source "ensembl"; transcript_biotype "protein_coding"; exon_id "ENSRNOE00000153752"; exon_version "1"; tag "Ensembl_canonical";
3	ensembl	CDS	98039017	98039196	0	+	0	gene_id "ENSRNOG00000016067"; gene_version "10"; transcript_id "ENSRNOT00000119801"; transcript_version "2"; exon_number "38"; gene_name "Ckap5"; gene_source "ensembl"; gene_biotype "protein_coding"; transcript_name "Ckap5-204"; transcript_source "ensembl"; transcript_biotype "protein_coding"; protein_id "ENSRNOP00000094312"; protein_version "1"; tag "Ensembl_canonical";
3	ensembl	exon	98039017	98039196	0	+	.	gene_id "ENSRNOG00000016067"; gene_version "10"; transcript_id "ENSRNOT00000021837"; transcript_version "10"; exon_number "37"; gene_name "Ckap5"; gene_source "ensembl"; gene_biotype "protein_coding"; transcript_name "Ckap5-201"; transcript_source "ensembl"; transcript_biotype "protein_coding"; exon_id "ENSRNOE00000153752"; exon_version "1";
3	ensembl	CDS	98039017	98039196	0	+	0	gene_id "ENSRNOG00000016067"; gene_version "10"; transcript_id "ENSRNOT00000021837"; transcript_version "10"; exon_number "37"; gene_name "Ckap5"; gene_source "ensembl"; gene_biotype "protein_coding"; transcript_name "Ckap5-201"; transcript_source "ensembl"; transcript_biotype "protein_coding"; protein_id "ENSRNOP00000021837"; protein_version "8";
3	ensembl	exon	98039017	98039196	0	+	.	gene_id "ENSRNOG00000016067"; gene_version "10"; transcript_id "ENSRNOT00000102308"; transcript_version "2"; exon_number "37"; gene_name "Ckap5"; gene_source "ensembl"; gene_biotype "protein_coding"; transcript_name "Ckap5-202"; transcript_source "ensembl"; transcript_biotype "protein_coding"; exon_id "ENSRNOE00000153752"; exon_version "1";
3	ensembl	CDS	98039017	98039196	0	+	0	gene_id "ENSRNOG00000016067"; gene_version "10"; transcript_id "ENSRNOT00000102308"; transcript_version "2"; exon_number "37"; gene_name "Ckap5"; gene_source "ensembl"; gene_biotype "protein_coding"; transcript_name "Ckap5-202"; transcript_source "ensembl"; transcript_biotype "protein_coding"; protein_id "ENSRNOP00000077514"; protein_version "2";
3	ENSEMBL114_rn	exon	98039017	98039196	29.8208206604614	+	.	gene_id "ENSRNOG00000016067"; transcript_id "ENSRNOG00000016067_tx_4"; exon_id "3_98039017_98039196_+"; exonnum "36"; txlen "6683";
3	ENSEMBL114_rn	exon	98039017	98039196	10.3778615513317	+	.	gene_id "ENSRNOG00000016067"; transcript_id "ENSRNOG00000016067_tx_6"; exon_id "3_98039017_98039196_+"; exonnum "37"; txlen "6707";
3	ENSEMBL114_rn	exon	98039017	98039196	2.18874401766079	+	.	gene_id "ENSRNOG00000016067"; transcript_id "ENSRNOG00000016067_tx_7"; exon_id "3_98039017_98039196_+"; exonnum "38"; txlen "7102";
3	ensembl	exon	98040328	98040515	0	+	.	gene_id "ENSRNOG00000016067"; gene_version "10"; transcript_id "ENSRNOT00000119801"; transcript_version "2"; exon_number "39"; gene_name "Ckap5"; gene_source "ensembl"; gene_biotype "protein_coding"; transcript_name "Ckap5-204"; transcript_source "ensembl"; transcript_biotype "protein_coding"; exon_id "ENSRNOE00000153875"; exon_version "1"; tag "Ensembl_canonical";
3	ensembl	CDS	98040328	98040515	0	+	0	gene_id "ENSRNOG00000016067"; gene_version "10"; transcript_id "ENSRNOT00000119801"; transcript_version "2"; exon_number "39"; gene_name "Ckap5"; gene_source "ensembl"; gene_biotype "protein_coding"; transcript_name "Ckap5-204"; transcript_source "ensembl"; transcript_biotype "protein_coding"; protein_id "ENSRNOP00000094312"; protein_version "1"; tag "Ensembl_canonical";
3	ensembl	exon	98040328	98040515	0	+	.	gene_id "ENSRNOG00000016067"; gene_version "10"; transcript_id "ENSRNOT00000021837"; transcript_version "10"; exon_number "38"; gene_name "Ckap5"; gene_source "ensembl"; gene_biotype "protein_coding"; transcript_name "Ckap5-201"; transcript_source "ensembl"; transcript_biotype "protein_coding"; exon_id "ENSRNOE00000153875"; exon_version "1";
3	ensembl	CDS	98040328	98040515	0	+	0	gene_id "ENSRNOG00000016067"; gene_version "10"; transcript_id "ENSRNOT00000021837"; transcript_version "10"; exon_number "38"; gene_name "Ckap5"; gene_source "ensembl"; gene_biotype "protein_coding"; transcript_name "Ckap5-201"; transcript_source "ensembl"; transcript_biotype "protein_coding"; protein_id "ENSRNOP00000021837"; protein_version "8";
3	ensembl	exon	98040328	98040515	0	+	.	gene_id "ENSRNOG00000016067"; gene_version "10"; transcript_id "ENSRNOT00000107972"; transcript_version "2"; exon_number "37"; gene_name "Ckap5"; gene_source "ensembl"; gene_biotype "protein_coding"; transcript_name "Ckap5-203"; transcript_source "ensembl"; transcript_biotype "protein_coding"; exon_id "ENSRNOE00000153875"; exon_version "1";
3	ensembl	CDS	98040328	98040515	0	+	0	gene_id "ENSRNOG00000016067"; gene_version "10"; transcript_id "ENSRNOT00000107972"; transcript_version "2"; exon_number "37"; gene_name "Ckap5"; gene_source "ensembl"; gene_biotype "protein_coding"; transcript_name "Ckap5-203"; transcript_source "ensembl"; transcript_biotype "protein_coding"; protein_id "ENSRNOP00000084840"; protein_version "1";
3	ENSEMBL114_rn	exon	98040328	98040515	29.8208206604614	+	.	gene_id "ENSRNOG00000016067"; transcript_id "ENSRNOG00000016067_tx_4"; exon_id "3_98040328_98040515_+"; exonnum "37"; txlen "6683";
3	ENSEMBL114_rn	exon	98040328	98040515	10.3778615513317	+	.	gene_id "ENSRNOG00000016067"; transcript_id "ENSRNOG00000016067_tx_6"; exon_id "3_98040328_98040515_+"; exonnum "38"; txlen "6707";
3	ENSEMBL114_rn	exon	98040328	98040515	2.18874401766079	+	.	gene_id "ENSRNOG00000016067"; transcript_id "ENSRNOG00000016067_tx_7"; exon_id "3_98040328_98040515_+"; exonnum "39"; txlen "7102";
3	ensembl	exon	98040328	98040549	0	+	.	gene_id "ENSRNOG00000016067"; gene_version "10"; transcript_id "ENSRNOT00000102308"; transcript_version "2"; exon_number "38"; gene_name "Ckap5"; gene_source "ensembl"; gene_biotype "protein_coding"; transcript_name "Ckap5-202"; transcript_source "ensembl"; transcript_biotype "protein_coding"; exon_id "ENSRNOE00000663184"; exon_version "1";
3	ensembl	CDS	98040328	98040549	0	+	0	gene_id "ENSRNOG00000016067"; gene_version "10"; transcript_id "ENSRNOT00000102308"; transcript_version "2"; exon_number "38"; gene_name "Ckap5"; gene_source "ensembl"; gene_biotype "protein_coding"; transcript_name "Ckap5-202"; transcript_source "ensembl"; transcript_biotype "protein_coding"; protein_id "ENSRNOP00000077514"; protein_version "2";
3	ensembl	exon	98041277	98041352	0	+	.	gene_id "ENSRNOG00000016067"; gene_version "10"; transcript_id "ENSRNOT00000119801"; transcript_version "2"; exon_number "40"; gene_name "Ckap5"; gene_source "ensembl"; gene_biotype "protein_coding"; transcript_name "Ckap5-204"; transcript_source "ensembl"; transcript_biotype "protein_coding"; exon_id "ENSRNOE00000154045"; exon_version "1"; tag "Ensembl_canonical";
3	ensembl	CDS	98041277	98041352	0	+	1	gene_id "ENSRNOG00000016067"; gene_version "10"; transcript_id "ENSRNOT00000119801"; transcript_version "2"; exon_number "40"; gene_name "Ckap5"; gene_source "ensembl"; gene_biotype "protein_coding"; transcript_name "Ckap5-204"; transcript_source "ensembl"; transcript_biotype "protein_coding"; protein_id "ENSRNOP00000094312"; protein_version "1"; tag "Ensembl_canonical";
3	ensembl	exon	98041277	98041352	0	+	.	gene_id "ENSRNOG00000016067"; gene_version "10"; transcript_id "ENSRNOT00000021837"; transcript_version "10"; exon_number "39"; gene_name "Ckap5"; gene_source "ensembl"; gene_biotype "protein_coding"; transcript_name "Ckap5-201"; transcript_source "ensembl"; transcript_biotype "protein_coding"; exon_id "ENSRNOE00000154045"; exon_version "1";
3	ensembl	CDS	98041277	98041352	0	+	1	gene_id "ENSRNOG00000016067"; gene_version "10"; transcript_id "ENSRNOT00000021837"; transcript_version "10"; exon_number "39"; gene_name "Ckap5"; gene_source "ensembl"; gene_biotype "protein_coding"; transcript_name "Ckap5-201"; transcript_source "ensembl"; transcript_biotype "protein_coding"; protein_id "ENSRNOP00000021837"; protein_version "8";
3	ensembl	exon	98041277	98041352	0	+	.	gene_id "ENSRNOG00000016067"; gene_version "10"; transcript_id "ENSRNOT00000107972"; transcript_version "2"; exon_number "38"; gene_name "Ckap5"; gene_source "ensembl"; gene_biotype "protein_coding"; transcript_name "Ckap5-203"; transcript_source "ensembl"; transcript_biotype "protein_coding"; exon_id "ENSRNOE00000154045"; exon_version "1";
3	ensembl	CDS	98041277	98041352	0	+	1	gene_id "ENSRNOG00000016067"; gene_version "10"; transcript_id "ENSRNOT00000107972"; transcript_version "2"; exon_number "38"; gene_name "Ckap5"; gene_source "ensembl"; gene_biotype "protein_coding"; transcript_name "Ckap5-203"; transcript_source "ensembl"; transcript_biotype "protein_coding"; protein_id "ENSRNOP00000084840"; protein_version "1";
3	ENSEMBL114_rn	exon	98041277	98041352	29.8208206604614	+	.	gene_id "ENSRNOG00000016067"; transcript_id "ENSRNOG00000016067_tx_4"; exon_id "3_98041277_98041352_+"; exonnum "38"; txlen "6683";
3	ENSEMBL114_rn	exon	98041277	98041352	10.3778615513317	+	.	gene_id "ENSRNOG00000016067"; transcript_id "ENSRNOG00000016067_tx_6"; exon_id "3_98041277_98041352_+"; exonnum "39"; txlen "6707";
3	ENSEMBL114_rn	exon	98041277	98041352	2.18874401766079	+	.	gene_id "ENSRNOG00000016067"; transcript_id "ENSRNOG00000016067_tx_7"; exon_id "3_98041277_98041352_+"; exonnum "40"; txlen "7102";
3	ensembl	exon	98043671	98043859	0	+	.	gene_id "ENSRNOG00000016067"; gene_version "10"; transcript_id "ENSRNOT00000119801"; transcript_version "2"; exon_number "41"; gene_name "Ckap5"; gene_source "ensembl"; gene_biotype "protein_coding"; transcript_name "Ckap5-204"; transcript_source "ensembl"; transcript_biotype "protein_coding"; exon_id "ENSRNOE00000154232"; exon_version "1"; tag "Ensembl_canonical";
3	ensembl	CDS	98043671	98043859	0	+	0	gene_id "ENSRNOG00000016067"; gene_version "10"; transcript_id "ENSRNOT00000119801"; transcript_version "2"; exon_number "41"; gene_name "Ckap5"; gene_source "ensembl"; gene_biotype "protein_coding"; transcript_name "Ckap5-204"; transcript_source "ensembl"; transcript_biotype "protein_coding"; protein_id "ENSRNOP00000094312"; protein_version "1"; tag "Ensembl_canonical";
3	ensembl	exon	98043671	98043859	0	+	.	gene_id "ENSRNOG00000016067"; gene_version "10"; transcript_id "ENSRNOT00000021837"; transcript_version "10"; exon_number "40"; gene_name "Ckap5"; gene_source "ensembl"; gene_biotype "protein_coding"; transcript_name "Ckap5-201"; transcript_source "ensembl"; transcript_biotype "protein_coding"; exon_id "ENSRNOE00000154232"; exon_version "1";
3	ensembl	CDS	98043671	98043859	0	+	0	gene_id "ENSRNOG00000016067"; gene_version "10"; transcript_id "ENSRNOT00000021837"; transcript_version "10"; exon_number "40"; gene_name "Ckap5"; gene_source "ensembl"; gene_biotype "protein_coding"; transcript_name "Ckap5-201"; transcript_source "ensembl"; transcript_biotype "protein_coding"; protein_id "ENSRNOP00000021837"; protein_version "8";
3	ensembl	exon	98043671	98043859	0	+	.	gene_id "ENSRNOG00000016067"; gene_version "10"; transcript_id "ENSRNOT00000102308"; transcript_version "2"; exon_number "39"; gene_name "Ckap5"; gene_source "ensembl"; gene_biotype "protein_coding"; transcript_name "Ckap5-202"; transcript_source "ensembl"; transcript_biotype "protein_coding"; exon_id "ENSRNOE00000154232"; exon_version "1";
3	ensembl	CDS	98043671	98043859	0	+	0	gene_id "ENSRNOG00000016067"; gene_version "10"; transcript_id "ENSRNOT00000102308"; transcript_version "2"; exon_number "39"; gene_name "Ckap5"; gene_source "ensembl"; gene_biotype "protein_coding"; transcript_name "Ckap5-202"; transcript_source "ensembl"; transcript_biotype "protein_coding"; protein_id "ENSRNOP00000077514"; protein_version "2";
3	ensembl	exon	98043671	98043859	0	+	.	gene_id "ENSRNOG00000016067"; gene_version "10"; transcript_id "ENSRNOT00000107972"; transcript_version "2"; exon_number "39"; gene_name "Ckap5"; gene_source "ensembl"; gene_biotype "protein_coding"; transcript_name "Ckap5-203"; transcript_source "ensembl"; transcript_biotype "protein_coding"; exon_id "ENSRNOE00000154232"; exon_version "1";
3	ensembl	CDS	98043671	98043859	0	+	0	gene_id "ENSRNOG00000016067"; gene_version "10"; transcript_id "ENSRNOT00000107972"; transcript_version "2"; exon_number "39"; gene_name "Ckap5"; gene_source "ensembl"; gene_biotype "protein_coding"; transcript_name "Ckap5-203"; transcript_source "ensembl"; transcript_biotype "protein_coding"; protein_id "ENSRNOP00000084840"; protein_version "1";
3	ENSEMBL114_rn	exon	98043671	98043859	29.8208206604614	+	.	gene_id "ENSRNOG00000016067"; transcript_id "ENSRNOG00000016067_tx_4"; exon_id "3_98043671_98043859_+"; exonnum "39"; txlen "6683";
3	ENSEMBL114_rn	exon	98043671	98043859	10.3778615513317	+	.	gene_id "ENSRNOG00000016067"; transcript_id "ENSRNOG00000016067_tx_6"; exon_id "3_98043671_98043859_+"; exonnum "40"; txlen "6707";
3	ENSEMBL114_rn	exon	98043671	98043859	2.18874401766079	+	.	gene_id "ENSRNOG00000016067"; transcript_id "ENSRNOG00000016067_tx_7"; exon_id "3_98043671_98043859_+"; exonnum "41"; txlen "7102";
3	ensembl	exon	98043940	98044077	0	+	.	gene_id "ENSRNOG00000016067"; gene_version "10"; transcript_id "ENSRNOT00000119801"; transcript_version "2"; exon_number "42"; gene_name "Ckap5"; gene_source "ensembl"; gene_biotype "protein_coding"; transcript_name "Ckap5-204"; transcript_source "ensembl"; transcript_biotype "protein_coding"; exon_id "ENSRNOE00000154404"; exon_version "1"; tag "Ensembl_canonical";
3	ensembl	CDS	98043940	98044077	0	+	0	gene_id "ENSRNOG00000016067"; gene_version "10"; transcript_id "ENSRNOT00000119801"; transcript_version "2"; exon_number "42"; gene_name "Ckap5"; gene_source "ensembl"; gene_biotype "protein_coding"; transcript_name "Ckap5-204"; transcript_source "ensembl"; transcript_biotype "protein_coding"; protein_id "ENSRNOP00000094312"; protein_version "1"; tag "Ensembl_canonical";
3	ensembl	exon	98043940	98044077	0	+	.	gene_id "ENSRNOG00000016067"; gene_version "10"; transcript_id "ENSRNOT00000021837"; transcript_version "10"; exon_number "41"; gene_name "Ckap5"; gene_source "ensembl"; gene_biotype "protein_coding"; transcript_name "Ckap5-201"; transcript_source "ensembl"; transcript_biotype "protein_coding"; exon_id "ENSRNOE00000154404"; exon_version "1";
3	ensembl	CDS	98043940	98044077	0	+	0	gene_id "ENSRNOG00000016067"; gene_version "10"; transcript_id "ENSRNOT00000021837"; transcript_version "10"; exon_number "41"; gene_name "Ckap5"; gene_source "ensembl"; gene_biotype "protein_coding"; transcript_name "Ckap5-201"; transcript_source "ensembl"; transcript_biotype "protein_coding"; protein_id "ENSRNOP00000021837"; protein_version "8";
3	ensembl	exon	98043940	98044077	0	+	.	gene_id "ENSRNOG00000016067"; gene_version "10"; transcript_id "ENSRNOT00000102308"; transcript_version "2"; exon_number "40"; gene_name "Ckap5"; gene_source "ensembl"; gene_biotype "protein_coding"; transcript_name "Ckap5-202"; transcript_source "ensembl"; transcript_biotype "protein_coding"; exon_id "ENSRNOE00000154404"; exon_version "1";
3	ensembl	CDS	98043940	98044077	0	+	0	gene_id "ENSRNOG00000016067"; gene_version "10"; transcript_id "ENSRNOT00000102308"; transcript_version "2"; exon_number "40"; gene_name "Ckap5"; gene_source "ensembl"; gene_biotype "protein_coding"; transcript_name "Ckap5-202"; transcript_source "ensembl"; transcript_biotype "protein_coding"; protein_id "ENSRNOP00000077514"; protein_version "2";
3	ensembl	exon	98043940	98044077	0	+	.	gene_id "ENSRNOG00000016067"; gene_version "10"; transcript_id "ENSRNOT00000107972"; transcript_version "2"; exon_number "40"; gene_name "Ckap5"; gene_source "ensembl"; gene_biotype "protein_coding"; transcript_name "Ckap5-203"; transcript_source "ensembl"; transcript_biotype "protein_coding"; exon_id "ENSRNOE00000154404"; exon_version "1";
3	ensembl	CDS	98043940	98044077	0	+	0	gene_id "ENSRNOG00000016067"; gene_version "10"; transcript_id "ENSRNOT00000107972"; transcript_version "2"; exon_number "40"; gene_name "Ckap5"; gene_source "ensembl"; gene_biotype "protein_coding"; transcript_name "Ckap5-203"; transcript_source "ensembl"; transcript_biotype "protein_coding"; protein_id "ENSRNOP00000084840"; protein_version "1";
3	ENSEMBL114_rn	exon	98043940	98044077	29.8208206604614	+	.	gene_id "ENSRNOG00000016067"; transcript_id "ENSRNOG00000016067_tx_4"; exon_id "3_98043940_98044077_+"; exonnum "40"; txlen "6683";
3	ENSEMBL114_rn	exon	98043940	98044077	10.3778615513317	+	.	gene_id "ENSRNOG00000016067"; transcript_id "ENSRNOG00000016067_tx_6"; exon_id "3_98043940_98044077_+"; exonnum "41"; txlen "6707";
3	ENSEMBL114_rn	exon	98043940	98044077	2.18874401766079	+	.	gene_id "ENSRNOG00000016067"; transcript_id "ENSRNOG00000016067_tx_7"; exon_id "3_98043940_98044077_+"; exonnum "42"; txlen "7102";
3	ensembl	exon	98044516	98044599	0	+	.	gene_id "ENSRNOG00000016067"; gene_version "10"; transcript_id "ENSRNOT00000119801"; transcript_version "2"; exon_number "43"; gene_name "Ckap5"; gene_source "ensembl"; gene_biotype "protein_coding"; transcript_name "Ckap5-204"; transcript_source "ensembl"; transcript_biotype "protein_coding"; exon_id "ENSRNOE00000154585"; exon_version "1"; tag "Ensembl_canonical";
3	ensembl	CDS	98044516	98044599	0	+	0	gene_id "ENSRNOG00000016067"; gene_version "10"; transcript_id "ENSRNOT00000119801"; transcript_version "2"; exon_number "43"; gene_name "Ckap5"; gene_source "ensembl"; gene_biotype "protein_coding"; transcript_name "Ckap5-204"; transcript_source "ensembl"; transcript_biotype "protein_coding"; protein_id "ENSRNOP00000094312"; protein_version "1"; tag "Ensembl_canonical";
3	ensembl	exon	98044516	98044599	0	+	.	gene_id "ENSRNOG00000016067"; gene_version "10"; transcript_id "ENSRNOT00000021837"; transcript_version "10"; exon_number "42"; gene_name "Ckap5"; gene_source "ensembl"; gene_biotype "protein_coding"; transcript_name "Ckap5-201"; transcript_source "ensembl"; transcript_biotype "protein_coding"; exon_id "ENSRNOE00000154585"; exon_version "1";
3	ensembl	CDS	98044516	98044599	0	+	0	gene_id "ENSRNOG00000016067"; gene_version "10"; transcript_id "ENSRNOT00000021837"; transcript_version "10"; exon_number "42"; gene_name "Ckap5"; gene_source "ensembl"; gene_biotype "protein_coding"; transcript_name "Ckap5-201"; transcript_source "ensembl"; transcript_biotype "protein_coding"; protein_id "ENSRNOP00000021837"; protein_version "8";
3	ensembl	exon	98044516	98044599	0	+	.	gene_id "ENSRNOG00000016067"; gene_version "10"; transcript_id "ENSRNOT00000102308"; transcript_version "2"; exon_number "41"; gene_name "Ckap5"; gene_source "ensembl"; gene_biotype "protein_coding"; transcript_name "Ckap5-202"; transcript_source "ensembl"; transcript_biotype "protein_coding"; exon_id "ENSRNOE00000154585"; exon_version "1";
3	ensembl	CDS	98044516	98044599	0	+	0	gene_id "ENSRNOG00000016067"; gene_version "10"; transcript_id "ENSRNOT00000102308"; transcript_version "2"; exon_number "41"; gene_name "Ckap5"; gene_source "ensembl"; gene_biotype "protein_coding"; transcript_name "Ckap5-202"; transcript_source "ensembl"; transcript_biotype "protein_coding"; protein_id "ENSRNOP00000077514"; protein_version "2";
3	ensembl	exon	98044516	98044599	0	+	.	gene_id "ENSRNOG00000016067"; gene_version "10"; transcript_id "ENSRNOT00000107972"; transcript_version "2"; exon_number "41"; gene_name "Ckap5"; gene_source "ensembl"; gene_biotype "protein_coding"; transcript_name "Ckap5-203"; transcript_source "ensembl"; transcript_biotype "protein_coding"; exon_id "ENSRNOE00000154585"; exon_version "1";
3	ensembl	CDS	98044516	98044599	0	+	0	gene_id "ENSRNOG00000016067"; gene_version "10"; transcript_id "ENSRNOT00000107972"; transcript_version "2"; exon_number "41"; gene_name "Ckap5"; gene_source "ensembl"; gene_biotype "protein_coding"; transcript_name "Ckap5-203"; transcript_source "ensembl"; transcript_biotype "protein_coding"; protein_id "ENSRNOP00000084840"; protein_version "1";
3	ENSEMBL114_rn	exon	98044516	98044599	29.8208206604614	+	.	gene_id "ENSRNOG00000016067"; transcript_id "ENSRNOG00000016067_tx_4"; exon_id "3_98044516_98044599_+"; exonnum "41"; txlen "6683";
3	ENSEMBL114_rn	exon	98044516	98044599	10.3778615513317	+	.	gene_id "ENSRNOG00000016067"; transcript_id "ENSRNOG00000016067_tx_6"; exon_id "3_98044516_98044599_+"; exonnum "42"; txlen "6707";
3	ENSEMBL114_rn	exon	98044516	98044599	2.18874401766079	+	.	gene_id "ENSRNOG00000016067"; transcript_id "ENSRNOG00000016067_tx_7"; exon_id "3_98044516_98044599_+"; exonnum "43"; txlen "7102";
3	ensembl	exon	98045028	98045187	0	+	.	gene_id "ENSRNOG00000016067"; gene_version "10"; transcript_id "ENSRNOT00000119801"; transcript_version "2"; exon_number "44"; gene_name "Ckap5"; gene_source "ensembl"; gene_biotype "protein_coding"; transcript_name "Ckap5-204"; transcript_source "ensembl"; transcript_biotype "protein_coding"; exon_id "ENSRNOE00000154754"; exon_version "1"; tag "Ensembl_canonical";
3	ensembl	CDS	98045028	98045187	0	+	0	gene_id "ENSRNOG00000016067"; gene_version "10"; transcript_id "ENSRNOT00000119801"; transcript_version "2"; exon_number "44"; gene_name "Ckap5"; gene_source "ensembl"; gene_biotype "protein_coding"; transcript_name "Ckap5-204"; transcript_source "ensembl"; transcript_biotype "protein_coding"; protein_id "ENSRNOP00000094312"; protein_version "1"; tag "Ensembl_canonical";
3	ensembl	exon	98045028	98045187	0	+	.	gene_id "ENSRNOG00000016067"; gene_version "10"; transcript_id "ENSRNOT00000021837"; transcript_version "10"; exon_number "43"; gene_name "Ckap5"; gene_source "ensembl"; gene_biotype "protein_coding"; transcript_name "Ckap5-201"; transcript_source "ensembl"; transcript_biotype "protein_coding"; exon_id "ENSRNOE00000154754"; exon_version "1";
3	ensembl	CDS	98045028	98045187	0	+	0	gene_id "ENSRNOG00000016067"; gene_version "10"; transcript_id "ENSRNOT00000021837"; transcript_version "10"; exon_number "43"; gene_name "Ckap5"; gene_source "ensembl"; gene_biotype "protein_coding"; transcript_name "Ckap5-201"; transcript_source "ensembl"; transcript_biotype "protein_coding"; protein_id "ENSRNOP00000021837"; protein_version "8";
3	ensembl	exon	98045028	98045187	0	+	.	gene_id "ENSRNOG00000016067"; gene_version "10"; transcript_id "ENSRNOT00000102308"; transcript_version "2"; exon_number "42"; gene_name "Ckap5"; gene_source "ensembl"; gene_biotype "protein_coding"; transcript_name "Ckap5-202"; transcript_source "ensembl"; transcript_biotype "protein_coding"; exon_id "ENSRNOE00000154754"; exon_version "1";
3	ensembl	CDS	98045028	98045187	0	+	0	gene_id "ENSRNOG00000016067"; gene_version "10"; transcript_id "ENSRNOT00000102308"; transcript_version "2"; exon_number "42"; gene_name "Ckap5"; gene_source "ensembl"; gene_biotype "protein_coding"; transcript_name "Ckap5-202"; transcript_source "ensembl"; transcript_biotype "protein_coding"; protein_id "ENSRNOP00000077514"; protein_version "2";
3	ensembl	exon	98045028	98045187	0	+	.	gene_id "ENSRNOG00000016067"; gene_version "10"; transcript_id "ENSRNOT00000107972"; transcript_version "2"; exon_number "42"; gene_name "Ckap5"; gene_source "ensembl"; gene_biotype "protein_coding"; transcript_name "Ckap5-203"; transcript_source "ensembl"; transcript_biotype "protein_coding"; exon_id "ENSRNOE00000154754"; exon_version "1";
3	ensembl	CDS	98045028	98045187	0	+	0	gene_id "ENSRNOG00000016067"; gene_version "10"; transcript_id "ENSRNOT00000107972"; transcript_version "2"; exon_number "42"; gene_name "Ckap5"; gene_source "ensembl"; gene_biotype "protein_coding"; transcript_name "Ckap5-203"; transcript_source "ensembl"; transcript_biotype "protein_coding"; protein_id "ENSRNOP00000084840"; protein_version "1";
3	ENSEMBL114_rn	exon	98045028	98045187	29.8208206604614	+	.	gene_id "ENSRNOG00000016067"; transcript_id "ENSRNOG00000016067_tx_4"; exon_id "3_98045028_98045187_+"; exonnum "42"; txlen "6683";
3	ENSEMBL114_rn	exon	98045028	98045187	10.3778615513317	+	.	gene_id "ENSRNOG00000016067"; transcript_id "ENSRNOG00000016067_tx_6"; exon_id "3_98045028_98045187_+"; exonnum "43"; txlen "6707";
3	ENSEMBL114_rn	exon	98045028	98045187	2.18874401766079	+	.	gene_id "ENSRNOG00000016067"; transcript_id "ENSRNOG00000016067_tx_7"; exon_id "3_98045028_98045187_+"; exonnum "44"; txlen "7102";
3	ensembl	exon	98048066	98048217	0	+	.	gene_id "ENSRNOG00000016067"; gene_version "10"; transcript_id "ENSRNOT00000119801"; transcript_version "2"; exon_number "45"; gene_name "Ckap5"; gene_source "ensembl"; gene_biotype "protein_coding"; transcript_name "Ckap5-204"; transcript_source "ensembl"; transcript_biotype "protein_coding"; exon_id "ENSRNOE00000154926"; exon_version "1"; tag "Ensembl_canonical";
3	ensembl	CDS	98048066	98048217	0	+	2	gene_id "ENSRNOG00000016067"; gene_version "10"; transcript_id "ENSRNOT00000119801"; transcript_version "2"; exon_number "45"; gene_name "Ckap5"; gene_source "ensembl"; gene_biotype "protein_coding"; transcript_name "Ckap5-204"; transcript_source "ensembl"; transcript_biotype "protein_coding"; protein_id "ENSRNOP00000094312"; protein_version "1"; tag "Ensembl_canonical";
3	ensembl	exon	98048066	98048217	0	+	.	gene_id "ENSRNOG00000016067"; gene_version "10"; transcript_id "ENSRNOT00000021837"; transcript_version "10"; exon_number "44"; gene_name "Ckap5"; gene_source "ensembl"; gene_biotype "protein_coding"; transcript_name "Ckap5-201"; transcript_source "ensembl"; transcript_biotype "protein_coding"; exon_id "ENSRNOE00000154926"; exon_version "1";
3	ensembl	CDS	98048066	98048217	0	+	2	gene_id "ENSRNOG00000016067"; gene_version "10"; transcript_id "ENSRNOT00000021837"; transcript_version "10"; exon_number "44"; gene_name "Ckap5"; gene_source "ensembl"; gene_biotype "protein_coding"; transcript_name "Ckap5-201"; transcript_source "ensembl"; transcript_biotype "protein_coding"; protein_id "ENSRNOP00000021837"; protein_version "8";
3	ensembl	exon	98048066	98048217	0	+	.	gene_id "ENSRNOG00000016067"; gene_version "10"; transcript_id "ENSRNOT00000102308"; transcript_version "2"; exon_number "43"; gene_name "Ckap5"; gene_source "ensembl"; gene_biotype "protein_coding"; transcript_name "Ckap5-202"; transcript_source "ensembl"; transcript_biotype "protein_coding"; exon_id "ENSRNOE00000154926"; exon_version "1";
3	ensembl	CDS	98048066	98048217	0	+	2	gene_id "ENSRNOG00000016067"; gene_version "10"; transcript_id "ENSRNOT00000102308"; transcript_version "2"; exon_number "43"; gene_name "Ckap5"; gene_source "ensembl"; gene_biotype "protein_coding"; transcript_name "Ckap5-202"; transcript_source "ensembl"; transcript_biotype "protein_coding"; protein_id "ENSRNOP00000077514"; protein_version "2";
3	ensembl	exon	98048066	98048217	0	+	.	gene_id "ENSRNOG00000016067"; gene_version "10"; transcript_id "ENSRNOT00000107972"; transcript_version "2"; exon_number "43"; gene_name "Ckap5"; gene_source "ensembl"; gene_biotype "protein_coding"; transcript_name "Ckap5-203"; transcript_source "ensembl"; transcript_biotype "protein_coding"; exon_id "ENSRNOE00000154926"; exon_version "1";
3	ensembl	CDS	98048066	98048217	0	+	2	gene_id "ENSRNOG00000016067"; gene_version "10"; transcript_id "ENSRNOT00000107972"; transcript_version "2"; exon_number "43"; gene_name "Ckap5"; gene_source "ensembl"; gene_biotype "protein_coding"; transcript_name "Ckap5-203"; transcript_source "ensembl"; transcript_biotype "protein_coding"; protein_id "ENSRNOP00000084840"; protein_version "1";
3	ENSEMBL114_rn	exon	98048066	98048217	29.8208206604614	+	.	gene_id "ENSRNOG00000016067"; transcript_id "ENSRNOG00000016067_tx_4"; exon_id "3_98048066_98048217_+"; exonnum "43"; txlen "6683";
3	ENSEMBL114_rn	exon	98048066	98048217	10.3778615513317	+	.	gene_id "ENSRNOG00000016067"; transcript_id "ENSRNOG00000016067_tx_6"; exon_id "3_98048066_98048217_+"; exonnum "44"; txlen "6707";
3	ENSEMBL114_rn	exon	98048066	98048217	2.18874401766079	+	.	gene_id "ENSRNOG00000016067"; transcript_id "ENSRNOG00000016067_tx_7"; exon_id "3_98048066_98048217_+"; exonnum "45"; txlen "7102";
3	ensembl	CDS	98048364	98048603	0	+	0	gene_id "ENSRNOG00000016067"; gene_version "10"; transcript_id "ENSRNOT00000119801"; transcript_version "2"; exon_number "46"; gene_name "Ckap5"; gene_source "ensembl"; gene_biotype "protein_coding"; transcript_name "Ckap5-204"; transcript_source "ensembl"; transcript_biotype "protein_coding"; protein_id "ENSRNOP00000094312"; protein_version "1"; tag "Ensembl_canonical";
3	ensembl	CDS	98048364	98048603	0	+	0	gene_id "ENSRNOG00000016067"; gene_version "10"; transcript_id "ENSRNOT00000021837"; transcript_version "10"; exon_number "45"; gene_name "Ckap5"; gene_source "ensembl"; gene_biotype "protein_coding"; transcript_name "Ckap5-201"; transcript_source "ensembl"; transcript_biotype "protein_coding"; protein_id "ENSRNOP00000021837"; protein_version "8";
3	ensembl	CDS	98048364	98048603	0	+	0	gene_id "ENSRNOG00000016067"; gene_version "10"; transcript_id "ENSRNOT00000102308"; transcript_version "2"; exon_number "44"; gene_name "Ckap5"; gene_source "ensembl"; gene_biotype "protein_coding"; transcript_name "Ckap5-202"; transcript_source "ensembl"; transcript_biotype "protein_coding"; protein_id "ENSRNOP00000077514"; protein_version "2";
3	ensembl	CDS	98048364	98048603	0	+	0	gene_id "ENSRNOG00000016067"; gene_version "10"; transcript_id "ENSRNOT00000107972"; transcript_version "2"; exon_number "44"; gene_name "Ckap5"; gene_source "ensembl"; gene_biotype "protein_coding"; transcript_name "Ckap5-203"; transcript_source "ensembl"; transcript_biotype "protein_coding"; protein_id "ENSRNOP00000084840"; protein_version "1";
3	ensembl	exon	98048364	98049049	0	+	.	gene_id "ENSRNOG00000016067"; gene_version "10"; transcript_id "ENSRNOT00000119801"; transcript_version "2"; exon_number "46"; gene_name "Ckap5"; gene_source "ensembl"; gene_biotype "protein_coding"; transcript_name "Ckap5-204"; transcript_source "ensembl"; transcript_biotype "protein_coding"; exon_id "ENSRNOE00000155113"; exon_version "8"; tag "Ensembl_canonical";
3	ensembl	exon	98048364	98049049	0	+	.	gene_id "ENSRNOG00000016067"; gene_version "10"; transcript_id "ENSRNOT00000021837"; transcript_version "10"; exon_number "45"; gene_name "Ckap5"; gene_source "ensembl"; gene_biotype "protein_coding"; transcript_name "Ckap5-201"; transcript_source "ensembl"; transcript_biotype "protein_coding"; exon_id "ENSRNOE00000155113"; exon_version "8";
3	ensembl	exon	98048364	98049049	0	+	.	gene_id "ENSRNOG00000016067"; gene_version "10"; transcript_id "ENSRNOT00000102308"; transcript_version "2"; exon_number "44"; gene_name "Ckap5"; gene_source "ensembl"; gene_biotype "protein_coding"; transcript_name "Ckap5-202"; transcript_source "ensembl"; transcript_biotype "protein_coding"; exon_id "ENSRNOE00000155113"; exon_version "8";
3	ensembl	exon	98048364	98049049	0	+	.	gene_id "ENSRNOG00000016067"; gene_version "10"; transcript_id "ENSRNOT00000107972"; transcript_version "2"; exon_number "44"; gene_name "Ckap5"; gene_source "ensembl"; gene_biotype "protein_coding"; transcript_name "Ckap5-203"; transcript_source "ensembl"; transcript_biotype "protein_coding"; exon_id "ENSRNOE00000155113"; exon_version "8";
3	ENSEMBL114_rn	exon	98048364	98049049	29.8208206604614	+	.	gene_id "ENSRNOG00000016067"; transcript_id "ENSRNOG00000016067_tx_4"; exon_id "3_98048364_98049049_+"; exonnum "44"; txlen "6683";
3	ENSEMBL114_rn	exon	98048364	98049049	10.3778615513317	+	.	gene_id "ENSRNOG00000016067"; transcript_id "ENSRNOG00000016067_tx_6"; exon_id "3_98048364_98049049_+"; exonnum "45"; txlen "6707";
3	ENSEMBL114_rn	exon	98048364	98049049	2.18874401766079	+	.	gene_id "ENSRNOG00000016067"; transcript_id "ENSRNOG00000016067_tx_7"; exon_id "3_98048364_98049049_+"; exonnum "46"; txlen "7102";
3	ensembl	stop_codon	98048604	98048606	0	+	0	gene_id "ENSRNOG00000016067"; gene_version "10"; transcript_id "ENSRNOT00000119801"; transcript_version "2"; exon_number "46"; gene_name "Ckap5"; gene_source "ensembl"; gene_biotype "protein_coding"; transcript_name "Ckap5-204"; transcript_source "ensembl"; transcript_biotype "protein_coding"; tag "Ensembl_canonical";
3	ensembl	stop_codon	98048604	98048606	0	+	0	gene_id "ENSRNOG00000016067"; gene_version "10"; transcript_id "ENSRNOT00000021837"; transcript_version "10"; exon_number "45"; gene_name "Ckap5"; gene_source "ensembl"; gene_biotype "protein_coding"; transcript_name "Ckap5-201"; transcript_source "ensembl"; transcript_biotype "protein_coding";
3	ensembl	stop_codon	98048604	98048606	0	+	0	gene_id "ENSRNOG00000016067"; gene_version "10"; transcript_id "ENSRNOT00000102308"; transcript_version "2"; exon_number "44"; gene_name "Ckap5"; gene_source "ensembl"; gene_biotype "protein_coding"; transcript_name "Ckap5-202"; transcript_source "ensembl"; transcript_biotype "protein_coding";
3	ensembl	stop_codon	98048604	98048606	0	+	0	gene_id "ENSRNOG00000016067"; gene_version "10"; transcript_id "ENSRNOT00000107972"; transcript_version "2"; exon_number "44"; gene_name "Ckap5"; gene_source "ensembl"; gene_biotype "protein_coding"; transcript_name "Ckap5-203"; transcript_source "ensembl"; transcript_biotype "protein_coding";
3	ensembl	three_prime_utr	98048607	98049049	0	+	.	gene_id "ENSRNOG00000016067"; gene_version "10"; transcript_id "ENSRNOT00000119801"; transcript_version "2"; gene_name "Ckap5"; gene_source "ensembl"; gene_biotype "protein_coding"; transcript_name "Ckap5-204"; transcript_source "ensembl"; transcript_biotype "protein_coding"; tag "Ensembl_canonical";
3	ensembl	three_prime_utr	98048607	98049049	0	+	.	gene_id "ENSRNOG00000016067"; gene_version "10"; transcript_id "ENSRNOT00000021837"; transcript_version "10"; gene_name "Ckap5"; gene_source "ensembl"; gene_biotype "protein_coding"; transcript_name "Ckap5-201"; transcript_source "ensembl"; transcript_biotype "protein_coding";
3	ensembl	three_prime_utr	98048607	98049049	0	+	.	gene_id "ENSRNOG00000016067"; gene_version "10"; transcript_id "ENSRNOT00000102308"; transcript_version "2"; gene_name "Ckap5"; gene_source "ensembl"; gene_biotype "protein_coding"; transcript_name "Ckap5-202"; transcript_source "ensembl"; transcript_biotype "protein_coding";
3	ensembl	three_prime_utr	98048607	98049049	0	+	.	gene_id "ENSRNOG00000016067"; gene_version "10"; transcript_id "ENSRNOT00000107972"; transcript_version "2"; gene_name "Ckap5"; gene_source "ensembl"; gene_biotype "protein_coding"; transcript_name "Ckap5-203"; transcript_source "ensembl"; transcript_biotype "protein_coding";
3	ensembl	exon	98071213	98072000	0	+	.	gene_id "ENSRNOG00000087080"; gene_version "1"; transcript_id "ENSRNOT00000165540"; transcript_version "1"; exon_number "1"; gene_source "ensembl"; gene_biotype "lncRNA"; transcript_source "ensembl"; transcript_biotype "lncRNA"; exon_id "ENSRNOE00000734925"; exon_version "1"; tag "Ensembl_canonical";
3	ensembl	gene	98071213	98074053	0	+	.	gene_id "ENSRNOG00000087080"; gene_version "1"; gene_source "ensembl"; gene_biotype "lncRNA";
3	ensembl	transcript	98071213	98074053	0	+	.	gene_id "ENSRNOG00000087080"; gene_version "1"; transcript_id "ENSRNOT00000165540"; transcript_version "1"; gene_source "ensembl"; gene_biotype "lncRNA"; transcript_source "ensembl"; transcript_biotype "lncRNA"; tag "Ensembl_canonical";
3	ensembl	exon	98072186	98074053	0	+	.	gene_id "ENSRNOG00000087080"; gene_version "1"; transcript_id "ENSRNOT00000165540"; transcript_version "1"; exon_number "2"; gene_source "ensembl"; gene_biotype "lncRNA"; transcript_source "ensembl"; transcript_biotype "lncRNA"; exon_id "ENSRNOE00000673341"; exon_version "1"; tag "Ensembl_canonical";
3	sraer114_es	exon	98076749	98077037	0.313021557002921	+	.	gene_id "ENSRNOG00000016610"; transcript_id "ENSRNOG00000016610_tx_3"; exon_id "3_98076749_98077037_+"; exonnum "1"; txlen "3336";
3	ensembl	five_prime_utr	98077150	98077167	0	+	.	gene_id "ENSRNOG00000016610"; gene_version "9"; transcript_id "ENSRNOT00000079118"; transcript_version "3"; gene_name "Arhgap1"; gene_source "ensembl"; gene_biotype "protein_coding"; transcript_name "Arhgap1-202"; transcript_source "ensembl"; transcript_biotype "protein_coding"; tag "Ensembl_canonical";
3	ensembl	exon	98077150	98077200	0	+	.	gene_id "ENSRNOG00000016610"; gene_version "9"; transcript_id "ENSRNOT00000079118"; transcript_version "3"; exon_number "1"; gene_name "Arhgap1"; gene_source "ensembl"; gene_biotype "protein_coding"; transcript_name "Arhgap1-202"; transcript_source "ensembl"; transcript_biotype "protein_coding"; exon_id "ENSRNOE00000791153"; exon_version "1"; tag "Ensembl_canonical";
3	ensembl	gene	98077150	98099154	0	+	.	gene_id "ENSRNOG00000016610"; gene_version "9"; gene_name "Arhgap1"; gene_source "ensembl"; gene_biotype "protein_coding";
3	ensembl	transcript	98077150	98099154	0	+	.	gene_id "ENSRNOG00000016610"; gene_version "9"; transcript_id "ENSRNOT00000079118"; transcript_version "3"; gene_name "Arhgap1"; gene_source "ensembl"; gene_biotype "protein_coding"; transcript_name "Arhgap1-202"; transcript_source "ensembl"; transcript_biotype "protein_coding"; tag "Ensembl_canonical";
3	ensembl	start_codon	98077168	98077170	0	+	0	gene_id "ENSRNOG00000016610"; gene_version "9"; transcript_id "ENSRNOT00000079118"; transcript_version "3"; exon_number "1"; gene_name "Arhgap1"; gene_source "ensembl"; gene_biotype "protein_coding"; transcript_name "Arhgap1-202"; transcript_source "ensembl"; transcript_biotype "protein_coding"; tag "Ensembl_canonical";
3	ensembl	CDS	98077168	98077200	0	+	0	gene_id "ENSRNOG00000016610"; gene_version "9"; transcript_id "ENSRNOT00000079118"; transcript_version "3"; exon_number "1"; gene_name "Arhgap1"; gene_source "ensembl"; gene_biotype "protein_coding"; transcript_name "Arhgap1-202"; transcript_source "ensembl"; transcript_biotype "protein_coding"; protein_id "ENSRNOP00000070761"; protein_version "3"; tag "Ensembl_canonical";
3	ensembl	exon	98077366	98077595	0	+	.	gene_id "ENSRNOG00000016610"; gene_version "9"; transcript_id "ENSRNOT00000079118"; transcript_version "3"; exon_number "2"; gene_name "Arhgap1"; gene_source "ensembl"; gene_biotype "protein_coding"; transcript_name "Arhgap1-202"; transcript_source "ensembl"; transcript_biotype "protein_coding"; exon_id "ENSRNOE00000694277"; exon_version "1"; tag "Ensembl_canonical";
3	ensembl	CDS	98077366	98077595	0	+	0	gene_id "ENSRNOG00000016610"; gene_version "9"; transcript_id "ENSRNOT00000079118"; transcript_version "3"; exon_number "2"; gene_name "Arhgap1"; gene_source "ensembl"; gene_biotype "protein_coding"; transcript_name "Arhgap1-202"; transcript_source "ensembl"; transcript_biotype "protein_coding"; protein_id "ENSRNOP00000070761"; protein_version "3"; tag "Ensembl_canonical";
3	ENSEMBL114_rn	exon	98077366	98077595	0.313021557002921	+	.	gene_id "ENSRNOG00000016610"; transcript_id "ENSRNOG00000016610_tx_3"; exon_id "3_98077366_98077595_+"; exonnum "2"; txlen "3336";
3	ensembl	exon	98077468	98077558	0	+	.	gene_id "ENSRNOG00000016610"; gene_version "9"; transcript_id "ENSRNOT00000067318"; transcript_version "5"; exon_number "1"; gene_name "Arhgap1"; gene_source "ensembl"; gene_biotype "protein_coding"; transcript_name "Arhgap1-201"; transcript_source "ensembl"; transcript_biotype "protein_coding"; exon_id "ENSRNOE00000438868"; exon_version "3";
3	ensembl	five_prime_utr	98077468	98077558	0	+	.	gene_id "ENSRNOG00000016610"; gene_version "9"; transcript_id "ENSRNOT00000067318"; transcript_version "5"; gene_name "Arhgap1"; gene_source "ensembl"; gene_biotype "protein_coding"; transcript_name "Arhgap1-201"; transcript_source "ensembl"; transcript_biotype "protein_coding";
3	ensembl	exon	98077468	98077558	0	+	.	gene_id "ENSRNOG00000016610"; gene_version "9"; transcript_id "ENSRNOT00000098688"; transcript_version "2"; exon_number "1"; gene_name "Arhgap1"; gene_source "ensembl"; gene_biotype "protein_coding"; transcript_name "Arhgap1-203"; transcript_source "ensembl"; transcript_biotype "protein_coding"; exon_id "ENSRNOE00000438868"; exon_version "3";
3	ensembl	five_prime_utr	98077468	98077558	0	+	.	gene_id "ENSRNOG00000016610"; gene_version "9"; transcript_id "ENSRNOT00000098688"; transcript_version "2"; gene_name "Arhgap1"; gene_source "ensembl"; gene_biotype "protein_coding"; transcript_name "Arhgap1-203"; transcript_source "ensembl"; transcript_biotype "protein_coding";
3	ensembl	transcript	98077468	98099154	0	+	.	gene_id "ENSRNOG00000016610"; gene_version "9"; transcript_id "ENSRNOT00000067318"; transcript_version "5"; gene_name "Arhgap1"; gene_source "ensembl"; gene_biotype "protein_coding"; transcript_name "Arhgap1-201"; transcript_source "ensembl"; transcript_biotype "protein_coding";
3	ensembl	transcript	98077468	98099154	0	+	.	gene_id "ENSRNOG00000016610"; gene_version "9"; transcript_id "ENSRNOT00000098688"; transcript_version "2"; gene_name "Arhgap1"; gene_source "ensembl"; gene_biotype "protein_coding"; transcript_name "Arhgap1-203"; transcript_source "ensembl"; transcript_biotype "protein_coding";
3	ensembl	exon	98078920	98078978	0	+	.	gene_id "ENSRNOG00000016610"; gene_version "9"; transcript_id "ENSRNOT00000067318"; transcript_version "5"; exon_number "2"; gene_name "Arhgap1"; gene_source "ensembl"; gene_biotype "protein_coding"; transcript_name "Arhgap1-201"; transcript_source "ensembl"; transcript_biotype "protein_coding"; exon_id "ENSRNOE00000575182"; exon_version "2";
3	ensembl	five_prime_utr	98078920	98078978	0	+	.	gene_id "ENSRNOG00000016610"; gene_version "9"; transcript_id "ENSRNOT00000067318"; transcript_version "5"; gene_name "Arhgap1"; gene_source "ensembl"; gene_biotype "protein_coding"; transcript_name "Arhgap1-201"; transcript_source "ensembl"; transcript_biotype "protein_coding";
3	ensembl	exon	98078920	98078978	0	+	.	gene_id "ENSRNOG00000016610"; gene_version "9"; transcript_id "ENSRNOT00000098688"; transcript_version "2"; exon_number "2"; gene_name "Arhgap1"; gene_source "ensembl"; gene_biotype "protein_coding"; transcript_name "Arhgap1-203"; transcript_source "ensembl"; transcript_biotype "protein_coding"; exon_id "ENSRNOE00000575182"; exon_version "2";
3	ensembl	five_prime_utr	98078920	98078978	0	+	.	gene_id "ENSRNOG00000016610"; gene_version "9"; transcript_id "ENSRNOT00000098688"; transcript_version "2"; gene_name "Arhgap1"; gene_source "ensembl"; gene_biotype "protein_coding"; transcript_name "Arhgap1-203"; transcript_source "ensembl"; transcript_biotype "protein_coding";
3	ENSEMBL114_rn	exon	98078920	98078978	0.313021557002921	+	.	gene_id "ENSRNOG00000016610"; transcript_id "ENSRNOG00000016610_tx_3"; exon_id "3_98078920_98078978_+"; exonnum "3"; txlen "3336";
3	ensembl	five_prime_utr	98081283	98081307	0	+	.	gene_id "ENSRNOG00000016610"; gene_version "9"; transcript_id "ENSRNOT00000067318"; transcript_version "5"; gene_name "Arhgap1"; gene_source "ensembl"; gene_biotype "protein_coding"; transcript_name "Arhgap1-201"; transcript_source "ensembl"; transcript_biotype "protein_coding";
3	ensembl	five_prime_utr	98081283	98081307	0	+	.	gene_id "ENSRNOG00000016610"; gene_version "9"; transcript_id "ENSRNOT00000098688"; transcript_version "2"; gene_name "Arhgap1"; gene_source "ensembl"; gene_biotype "protein_coding"; transcript_name "Arhgap1-203"; transcript_source "ensembl"; transcript_biotype "protein_coding";
3	ensembl	exon	98081283	98081440	0	+	.	gene_id "ENSRNOG00000016610"; gene_version "9"; transcript_id "ENSRNOT00000067318"; transcript_version "5"; exon_number "3"; gene_name "Arhgap1"; gene_source "ensembl"; gene_biotype "protein_coding"; transcript_name "Arhgap1-201"; transcript_source "ensembl"; transcript_biotype "protein_coding"; exon_id "ENSRNOE00000659411"; exon_version "1";
3	ensembl	exon	98081283	98081440	0	+	.	gene_id "ENSRNOG00000016610"; gene_version "9"; transcript_id "ENSRNOT00000098688"; transcript_version "2"; exon_number "3"; gene_name "Arhgap1"; gene_source "ensembl"; gene_biotype "protein_coding"; transcript_name "Arhgap1-203"; transcript_source "ensembl"; transcript_biotype "protein_coding"; exon_id "ENSRNOE00000659411"; exon_version "1";
3	ensembl	exon	98081283	98081440	0	+	.	gene_id "ENSRNOG00000016610"; gene_version "9"; transcript_id "ENSRNOT00000079118"; transcript_version "3"; exon_number "3"; gene_name "Arhgap1"; gene_source "ensembl"; gene_biotype "protein_coding"; transcript_name "Arhgap1-202"; transcript_source "ensembl"; transcript_biotype "protein_coding"; exon_id "ENSRNOE00000653920"; exon_version "1"; tag "Ensembl_canonical";
3	ensembl	CDS	98081283	98081440	0	+	1	gene_id "ENSRNOG00000016610"; gene_version "9"; transcript_id "ENSRNOT00000079118"; transcript_version "3"; exon_number "3"; gene_name "Arhgap1"; gene_source "ensembl"; gene_biotype "protein_coding"; transcript_name "Arhgap1-202"; transcript_source "ensembl"; transcript_biotype "protein_coding"; protein_id "ENSRNOP00000070761"; protein_version "3"; tag "Ensembl_canonical";
3	ENSEMBL114_rn	exon	98081283	98081440	0.313021557002921	+	.	gene_id "ENSRNOG00000016610"; transcript_id "ENSRNOG00000016610_tx_3"; exon_id "3_98081283_98081440_+"; exonnum "4"; txlen "3336";
3	ensembl	start_codon	98081308	98081310	0	+	0	gene_id "ENSRNOG00000016610"; gene_version "9"; transcript_id "ENSRNOT00000067318"; transcript_version "5"; exon_number "3"; gene_name "Arhgap1"; gene_source "ensembl"; gene_biotype "protein_coding"; transcript_name "Arhgap1-201"; transcript_source "ensembl"; transcript_biotype "protein_coding";
3	ensembl	start_codon	98081308	98081310	0	+	0	gene_id "ENSRNOG00000016610"; gene_version "9"; transcript_id "ENSRNOT00000098688"; transcript_version "2"; exon_number "3"; gene_name "Arhgap1"; gene_source "ensembl"; gene_biotype "protein_coding"; transcript_name "Arhgap1-203"; transcript_source "ensembl"; transcript_biotype "protein_coding";
3	ensembl	CDS	98081308	98081440	0	+	0	gene_id "ENSRNOG00000016610"; gene_version "9"; transcript_id "ENSRNOT00000067318"; transcript_version "5"; exon_number "3"; gene_name "Arhgap1"; gene_source "ensembl"; gene_biotype "protein_coding"; transcript_name "Arhgap1-201"; transcript_source "ensembl"; transcript_biotype "protein_coding"; protein_id "ENSRNOP00000059324"; protein_version "1";
3	ensembl	CDS	98081308	98081440	0	+	0	gene_id "ENSRNOG00000016610"; gene_version "9"; transcript_id "ENSRNOT00000098688"; transcript_version "2"; exon_number "3"; gene_name "Arhgap1"; gene_source "ensembl"; gene_biotype "protein_coding"; transcript_name "Arhgap1-203"; transcript_source "ensembl"; transcript_biotype "protein_coding"; protein_id "ENSRNOP00000087093"; protein_version "1";
3	ensembl	exon	98081625	98081720	0	+	.	gene_id "ENSRNOG00000016610"; gene_version "9"; transcript_id "ENSRNOT00000067318"; transcript_version "5"; exon_number "4"; gene_name "Arhgap1"; gene_source "ensembl"; gene_biotype "protein_coding"; transcript_name "Arhgap1-201"; transcript_source "ensembl"; transcript_biotype "protein_coding"; exon_id "ENSRNOE00000158932"; exon_version "1";
3	ensembl	CDS	98081625	98081720	0	+	2	gene_id "ENSRNOG00000016610"; gene_version "9"; transcript_id "ENSRNOT00000067318"; transcript_version "5"; exon_number "4"; gene_name "Arhgap1"; gene_source "ensembl"; gene_biotype "protein_coding"; transcript_name "Arhgap1-201"; transcript_source "ensembl"; transcript_biotype "protein_coding"; protein_id "ENSRNOP00000059324"; protein_version "1";
3	ensembl	exon	98081625	98081720	0	+	.	gene_id "ENSRNOG00000016610"; gene_version "9"; transcript_id "ENSRNOT00000098688"; transcript_version "2"; exon_number "4"; gene_name "Arhgap1"; gene_source "ensembl"; gene_biotype "protein_coding"; transcript_name "Arhgap1-203"; transcript_source "ensembl"; transcript_biotype "protein_coding"; exon_id "ENSRNOE00000158932"; exon_version "1";
3	ensembl	CDS	98081625	98081720	0	+	2	gene_id "ENSRNOG00000016610"; gene_version "9"; transcript_id "ENSRNOT00000098688"; transcript_version "2"; exon_number "4"; gene_name "Arhgap1"; gene_source "ensembl"; gene_biotype "protein_coding"; transcript_name "Arhgap1-203"; transcript_source "ensembl"; transcript_biotype "protein_coding"; protein_id "ENSRNOP00000087093"; protein_version "1";
3	ensembl	exon	98081625	98081720	0	+	.	gene_id "ENSRNOG00000016610"; gene_version "9"; transcript_id "ENSRNOT00000079118"; transcript_version "3"; exon_number "4"; gene_name "Arhgap1"; gene_source "ensembl"; gene_biotype "protein_coding"; transcript_name "Arhgap1-202"; transcript_source "ensembl"; transcript_biotype "protein_coding"; exon_id "ENSRNOE00000158932"; exon_version "1"; tag "Ensembl_canonical";
3	ensembl	CDS	98081625	98081720	0	+	2	gene_id "ENSRNOG00000016610"; gene_version "9"; transcript_id "ENSRNOT00000079118"; transcript_version "3"; exon_number "4"; gene_name "Arhgap1"; gene_source "ensembl"; gene_biotype "protein_coding"; transcript_name "Arhgap1-202"; transcript_source "ensembl"; transcript_biotype "protein_coding"; protein_id "ENSRNOP00000070761"; protein_version "3"; tag "Ensembl_canonical";
3	ENSEMBL114_rn	exon	98081625	98081720	0.313021557002921	+	.	gene_id "ENSRNOG00000016610"; transcript_id "ENSRNOG00000016610_tx_3"; exon_id "3_98081625_98081720_+"; exonnum "5"; txlen "3336";
3	ensembl	exon	98089370	98089457	0	+	.	gene_id "ENSRNOG00000016610"; gene_version "9"; transcript_id "ENSRNOT00000067318"; transcript_version "5"; exon_number "5"; gene_name "Arhgap1"; gene_source "ensembl"; gene_biotype "protein_coding"; transcript_name "Arhgap1-201"; transcript_source "ensembl"; transcript_biotype "protein_coding"; exon_id "ENSRNOE00000159204"; exon_version "1";
3	ensembl	CDS	98089370	98089457	0	+	2	gene_id "ENSRNOG00000016610"; gene_version "9"; transcript_id "ENSRNOT00000067318"; transcript_version "5"; exon_number "5"; gene_name "Arhgap1"; gene_source "ensembl"; gene_biotype "protein_coding"; transcript_name "Arhgap1-201"; transcript_source "ensembl"; transcript_biotype "protein_coding"; protein_id "ENSRNOP00000059324"; protein_version "1";
3	ensembl	exon	98089370	98089457	0	+	.	gene_id "ENSRNOG00000016610"; gene_version "9"; transcript_id "ENSRNOT00000098688"; transcript_version "2"; exon_number "5"; gene_name "Arhgap1"; gene_source "ensembl"; gene_biotype "protein_coding"; transcript_name "Arhgap1-203"; transcript_source "ensembl"; transcript_biotype "protein_coding"; exon_id "ENSRNOE00000159204"; exon_version "1";
3	ensembl	CDS	98089370	98089457	0	+	2	gene_id "ENSRNOG00000016610"; gene_version "9"; transcript_id "ENSRNOT00000098688"; transcript_version "2"; exon_number "5"; gene_name "Arhgap1"; gene_source "ensembl"; gene_biotype "protein_coding"; transcript_name "Arhgap1-203"; transcript_source "ensembl"; transcript_biotype "protein_coding"; protein_id "ENSRNOP00000087093"; protein_version "1";
3	ensembl	exon	98089370	98089457	0	+	.	gene_id "ENSRNOG00000016610"; gene_version "9"; transcript_id "ENSRNOT00000079118"; transcript_version "3"; exon_number "5"; gene_name "Arhgap1"; gene_source "ensembl"; gene_biotype "protein_coding"; transcript_name "Arhgap1-202"; transcript_source "ensembl"; transcript_biotype "protein_coding"; exon_id "ENSRNOE00000159204"; exon_version "1"; tag "Ensembl_canonical";
3	ensembl	CDS	98089370	98089457	0	+	2	gene_id "ENSRNOG00000016610"; gene_version "9"; transcript_id "ENSRNOT00000079118"; transcript_version "3"; exon_number "5"; gene_name "Arhgap1"; gene_source "ensembl"; gene_biotype "protein_coding"; transcript_name "Arhgap1-202"; transcript_source "ensembl"; transcript_biotype "protein_coding"; protein_id "ENSRNOP00000070761"; protein_version "3"; tag "Ensembl_canonical";
3	ENSEMBL114_rn	exon	98089370	98089457	0.313021557002921	+	.	gene_id "ENSRNOG00000016610"; transcript_id "ENSRNOG00000016610_tx_3"; exon_id "3_98089370_98089457_+"; exonnum "6"; txlen "3336";
3	ensembl	exon	98095084	98095215	0	+	.	gene_id "ENSRNOG00000016610"; gene_version "9"; transcript_id "ENSRNOT00000067318"; transcript_version "5"; exon_number "6"; gene_name "Arhgap1"; gene_source "ensembl"; gene_biotype "protein_coding"; transcript_name "Arhgap1-201"; transcript_source "ensembl"; transcript_biotype "protein_coding"; exon_id "ENSRNOE00000348650"; exon_version "1";
3	ensembl	CDS	98095084	98095215	0	+	1	gene_id "ENSRNOG00000016610"; gene_version "9"; transcript_id "ENSRNOT00000067318"; transcript_version "5"; exon_number "6"; gene_name "Arhgap1"; gene_source "ensembl"; gene_biotype "protein_coding"; transcript_name "Arhgap1-201"; transcript_source "ensembl"; transcript_biotype "protein_coding"; protein_id "ENSRNOP00000059324"; protein_version "1";
3	ensembl	exon	98095084	98095215	0	+	.	gene_id "ENSRNOG00000016610"; gene_version "9"; transcript_id "ENSRNOT00000098688"; transcript_version "2"; exon_number "6"; gene_name "Arhgap1"; gene_source "ensembl"; gene_biotype "protein_coding"; transcript_name "Arhgap1-203"; transcript_source "ensembl"; transcript_biotype "protein_coding"; exon_id "ENSRNOE00000348650"; exon_version "1";
3	ensembl	CDS	98095084	98095215	0	+	1	gene_id "ENSRNOG00000016610"; gene_version "9"; transcript_id "ENSRNOT00000098688"; transcript_version "2"; exon_number "6"; gene_name "Arhgap1"; gene_source "ensembl"; gene_biotype "protein_coding"; transcript_name "Arhgap1-203"; transcript_source "ensembl"; transcript_biotype "protein_coding"; protein_id "ENSRNOP00000087093"; protein_version "1";
3	ensembl	exon	98095084	98095215	0	+	.	gene_id "ENSRNOG00000016610"; gene_version "9"; transcript_id "ENSRNOT00000079118"; transcript_version "3"; exon_number "6"; gene_name "Arhgap1"; gene_source "ensembl"; gene_biotype "protein_coding"; transcript_name "Arhgap1-202"; transcript_source "ensembl"; transcript_biotype "protein_coding"; exon_id "ENSRNOE00000348650"; exon_version "1"; tag "Ensembl_canonical";
3	ensembl	CDS	98095084	98095215	0	+	1	gene_id "ENSRNOG00000016610"; gene_version "9"; transcript_id "ENSRNOT00000079118"; transcript_version "3"; exon_number "6"; gene_name "Arhgap1"; gene_source "ensembl"; gene_biotype "protein_coding"; transcript_name "Arhgap1-202"; transcript_source "ensembl"; transcript_biotype "protein_coding"; protein_id "ENSRNOP00000070761"; protein_version "3"; tag "Ensembl_canonical";
3	ENSEMBL114_rn	exon	98095084	98095215	0.313021557002921	+	.	gene_id "ENSRNOG00000016610"; transcript_id "ENSRNOG00000016610_tx_3"; exon_id "3_98095084_98095215_+"; exonnum "7"; txlen "3336";
3	ensembl	exon	98095376	98095462	0	+	.	gene_id "ENSRNOG00000016610"; gene_version "9"; transcript_id "ENSRNOT00000067318"; transcript_version "5"; exon_number "7"; gene_name "Arhgap1"; gene_source "ensembl"; gene_biotype "protein_coding"; transcript_name "Arhgap1-201"; transcript_source "ensembl"; transcript_biotype "protein_coding"; exon_id "ENSRNOE00000336964"; exon_version "1";
3	ensembl	CDS	98095376	98095462	0	+	1	gene_id "ENSRNOG00000016610"; gene_version "9"; transcript_id "ENSRNOT00000067318"; transcript_version "5"; exon_number "7"; gene_name "Arhgap1"; gene_source "ensembl"; gene_biotype "protein_coding"; transcript_name "Arhgap1-201"; transcript_source "ensembl"; transcript_biotype "protein_coding"; protein_id "ENSRNOP00000059324"; protein_version "1";
3	ensembl	exon	98095376	98095462	0	+	.	gene_id "ENSRNOG00000016610"; gene_version "9"; transcript_id "ENSRNOT00000079118"; transcript_version "3"; exon_number "7"; gene_name "Arhgap1"; gene_source "ensembl"; gene_biotype "protein_coding"; transcript_name "Arhgap1-202"; transcript_source "ensembl"; transcript_biotype "protein_coding"; exon_id "ENSRNOE00000336964"; exon_version "1"; tag "Ensembl_canonical";
3	ensembl	CDS	98095376	98095462	0	+	1	gene_id "ENSRNOG00000016610"; gene_version "9"; transcript_id "ENSRNOT00000079118"; transcript_version "3"; exon_number "7"; gene_name "Arhgap1"; gene_source "ensembl"; gene_biotype "protein_coding"; transcript_name "Arhgap1-202"; transcript_source "ensembl"; transcript_biotype "protein_coding"; protein_id "ENSRNOP00000070761"; protein_version "3"; tag "Ensembl_canonical";
3	ENSEMBL114_rn	exon	98095376	98095462	0.313021557002921	+	.	gene_id "ENSRNOG00000016610"; transcript_id "ENSRNOG00000016610_tx_3"; exon_id "3_98095376_98095462_+"; exonnum "8"; txlen "3336";
3	ensembl	exon	98095617	98095715	0	+	.	gene_id "ENSRNOG00000016610"; gene_version "9"; transcript_id "ENSRNOT00000067318"; transcript_version "5"; exon_number "8"; gene_name "Arhgap1"; gene_source "ensembl"; gene_biotype "protein_coding"; transcript_name "Arhgap1-201"; transcript_source "ensembl"; transcript_biotype "protein_coding"; exon_id "ENSRNOE00000159982"; exon_version "1";
3	ensembl	CDS	98095617	98095715	0	+	1	gene_id "ENSRNOG00000016610"; gene_version "9"; transcript_id "ENSRNOT00000067318"; transcript_version "5"; exon_number "8"; gene_name "Arhgap1"; gene_source "ensembl"; gene_biotype "protein_coding"; transcript_name "Arhgap1-201"; transcript_source "ensembl"; transcript_biotype "protein_coding"; protein_id "ENSRNOP00000059324"; protein_version "1";
3	ensembl	exon	98095617	98095715	0	+	.	gene_id "ENSRNOG00000016610"; gene_version "9"; transcript_id "ENSRNOT00000098688"; transcript_version "2"; exon_number "7"; gene_name "Arhgap1"; gene_source "ensembl"; gene_biotype "protein_coding"; transcript_name "Arhgap1-203"; transcript_source "ensembl"; transcript_biotype "protein_coding"; exon_id "ENSRNOE00000159982"; exon_version "1";
3	ensembl	CDS	98095617	98095715	0	+	1	gene_id "ENSRNOG00000016610"; gene_version "9"; transcript_id "ENSRNOT00000098688"; transcript_version "2"; exon_number "7"; gene_name "Arhgap1"; gene_source "ensembl"; gene_biotype "protein_coding"; transcript_name "Arhgap1-203"; transcript_source "ensembl"; transcript_biotype "protein_coding"; protein_id "ENSRNOP00000087093"; protein_version "1";
3	ensembl	exon	98095617	98095715	0	+	.	gene_id "ENSRNOG00000016610"; gene_version "9"; transcript_id "ENSRNOT00000079118"; transcript_version "3"; exon_number "8"; gene_name "Arhgap1"; gene_source "ensembl"; gene_biotype "protein_coding"; transcript_name "Arhgap1-202"; transcript_source "ensembl"; transcript_biotype "protein_coding"; exon_id "ENSRNOE00000159982"; exon_version "1"; tag "Ensembl_canonical";
3	ensembl	CDS	98095617	98095715	0	+	1	gene_id "ENSRNOG00000016610"; gene_version "9"; transcript_id "ENSRNOT00000079118"; transcript_version "3"; exon_number "8"; gene_name "Arhgap1"; gene_source "ensembl"; gene_biotype "protein_coding"; transcript_name "Arhgap1-202"; transcript_source "ensembl"; transcript_biotype "protein_coding"; protein_id "ENSRNOP00000070761"; protein_version "3"; tag "Ensembl_canonical";
3	ENSEMBL114_rn	exon	98095617	98095715	0.313021557002921	+	.	gene_id "ENSRNOG00000016610"; transcript_id "ENSRNOG00000016610_tx_3"; exon_id "3_98095617_98095715_+"; exonnum "9"; txlen "3336";
3	ensembl	exon	98096011	98096118	0	+	.	gene_id "ENSRNOG00000016610"; gene_version "9"; transcript_id "ENSRNOT00000067318"; transcript_version "5"; exon_number "9"; gene_name "Arhgap1"; gene_source "ensembl"; gene_biotype "protein_coding"; transcript_name "Arhgap1-201"; transcript_source "ensembl"; transcript_biotype "protein_coding"; exon_id "ENSRNOE00000160220"; exon_version "1";
3	ensembl	CDS	98096011	98096118	0	+	1	gene_id "ENSRNOG00000016610"; gene_version "9"; transcript_id "ENSRNOT00000067318"; transcript_version "5"; exon_number "9"; gene_name "Arhgap1"; gene_source "ensembl"; gene_biotype "protein_coding"; transcript_name "Arhgap1-201"; transcript_source "ensembl"; transcript_biotype "protein_coding"; protein_id "ENSRNOP00000059324"; protein_version "1";
3	ensembl	exon	98096011	98096118	0	+	.	gene_id "ENSRNOG00000016610"; gene_version "9"; transcript_id "ENSRNOT00000098688"; transcript_version "2"; exon_number "8"; gene_name "Arhgap1"; gene_source "ensembl"; gene_biotype "protein_coding"; transcript_name "Arhgap1-203"; transcript_source "ensembl"; transcript_biotype "protein_coding"; exon_id "ENSRNOE00000160220"; exon_version "1";
3	ensembl	CDS	98096011	98096118	0	+	1	gene_id "ENSRNOG00000016610"; gene_version "9"; transcript_id "ENSRNOT00000098688"; transcript_version "2"; exon_number "8"; gene_name "Arhgap1"; gene_source "ensembl"; gene_biotype "protein_coding"; transcript_name "Arhgap1-203"; transcript_source "ensembl"; transcript_biotype "protein_coding"; protein_id "ENSRNOP00000087093"; protein_version "1";
3	ensembl	exon	98096011	98096118	0	+	.	gene_id "ENSRNOG00000016610"; gene_version "9"; transcript_id "ENSRNOT00000079118"; transcript_version "3"; exon_number "9"; gene_name "Arhgap1"; gene_source "ensembl"; gene_biotype "protein_coding"; transcript_name "Arhgap1-202"; transcript_source "ensembl"; transcript_biotype "protein_coding"; exon_id "ENSRNOE00000160220"; exon_version "1"; tag "Ensembl_canonical";
3	ensembl	CDS	98096011	98096118	0	+	1	gene_id "ENSRNOG00000016610"; gene_version "9"; transcript_id "ENSRNOT00000079118"; transcript_version "3"; exon_number "9"; gene_name "Arhgap1"; gene_source "ensembl"; gene_biotype "protein_coding"; transcript_name "Arhgap1-202"; transcript_source "ensembl"; transcript_biotype "protein_coding"; protein_id "ENSRNOP00000070761"; protein_version "3"; tag "Ensembl_canonical";
3	ENSEMBL114_rn	exon	98096011	98096118	0.313021557002921	+	.	gene_id "ENSRNOG00000016610"; transcript_id "ENSRNOG00000016610_tx_3"; exon_id "3_98096011_98096118_+"; exonnum "10"; txlen "3336";
3	ensembl	exon	98096198	98096274	0	+	.	gene_id "ENSRNOG00000016610"; gene_version "9"; transcript_id "ENSRNOT00000067318"; transcript_version "5"; exon_number "10"; gene_name "Arhgap1"; gene_source "ensembl"; gene_biotype "protein_coding"; transcript_name "Arhgap1-201"; transcript_source "ensembl"; transcript_biotype "protein_coding"; exon_id "ENSRNOE00000160470"; exon_version "1";
3	ensembl	CDS	98096198	98096274	0	+	1	gene_id "ENSRNOG00000016610"; gene_version "9"; transcript_id "ENSRNOT00000067318"; transcript_version "5"; exon_number "10"; gene_name "Arhgap1"; gene_source "ensembl"; gene_biotype "protein_coding"; transcript_name "Arhgap1-201"; transcript_source "ensembl"; transcript_biotype "protein_coding"; protein_id "ENSRNOP00000059324"; protein_version "1";
3	ensembl	exon	98096198	98096274	0	+	.	gene_id "ENSRNOG00000016610"; gene_version "9"; transcript_id "ENSRNOT00000098688"; transcript_version "2"; exon_number "9"; gene_name "Arhgap1"; gene_source "ensembl"; gene_biotype "protein_coding"; transcript_name "Arhgap1-203"; transcript_source "ensembl"; transcript_biotype "protein_coding"; exon_id "ENSRNOE00000160470"; exon_version "1";
3	ensembl	CDS	98096198	98096274	0	+	1	gene_id "ENSRNOG00000016610"; gene_version "9"; transcript_id "ENSRNOT00000098688"; transcript_version "2"; exon_number "9"; gene_name "Arhgap1"; gene_source "ensembl"; gene_biotype "protein_coding"; transcript_name "Arhgap1-203"; transcript_source "ensembl"; transcript_biotype "protein_coding"; protein_id "ENSRNOP00000087093"; protein_version "1";
3	ensembl	exon	98096198	98096274	0	+	.	gene_id "ENSRNOG00000016610"; gene_version "9"; transcript_id "ENSRNOT00000079118"; transcript_version "3"; exon_number "10"; gene_name "Arhgap1"; gene_source "ensembl"; gene_biotype "protein_coding"; transcript_name "Arhgap1-202"; transcript_source "ensembl"; transcript_biotype "protein_coding"; exon_id "ENSRNOE00000160470"; exon_version "1"; tag "Ensembl_canonical";
3	ensembl	CDS	98096198	98096274	0	+	1	gene_id "ENSRNOG00000016610"; gene_version "9"; transcript_id "ENSRNOT00000079118"; transcript_version "3"; exon_number "10"; gene_name "Arhgap1"; gene_source "ensembl"; gene_biotype "protein_coding"; transcript_name "Arhgap1-202"; transcript_source "ensembl"; transcript_biotype "protein_coding"; protein_id "ENSRNOP00000070761"; protein_version "3"; tag "Ensembl_canonical";
3	ENSEMBL114_rn	exon	98096198	98096274	0.313021557002921	+	.	gene_id "ENSRNOG00000016610"; transcript_id "ENSRNOG00000016610_tx_3"; exon_id "3_98096198_98096274_+"; exonnum "11"; txlen "3336";
3	ensembl	exon	98096475	98096552	0	+	.	gene_id "ENSRNOG00000016610"; gene_version "9"; transcript_id "ENSRNOT00000067318"; transcript_version "5"; exon_number "11"; gene_name "Arhgap1"; gene_source "ensembl"; gene_biotype "protein_coding"; transcript_name "Arhgap1-201"; transcript_source "ensembl"; transcript_biotype "protein_coding"; exon_id "ENSRNOE00000160789"; exon_version "1";
3	ensembl	CDS	98096475	98096552	0	+	2	gene_id "ENSRNOG00000016610"; gene_version "9"; transcript_id "ENSRNOT00000067318"; transcript_version "5"; exon_number "11"; gene_name "Arhgap1"; gene_source "ensembl"; gene_biotype "protein_coding"; transcript_name "Arhgap1-201"; transcript_source "ensembl"; transcript_biotype "protein_coding"; protein_id "ENSRNOP00000059324"; protein_version "1";
3	ensembl	exon	98096475	98096552	0	+	.	gene_id "ENSRNOG00000016610"; gene_version "9"; transcript_id "ENSRNOT00000098688"; transcript_version "2"; exon_number "10"; gene_name "Arhgap1"; gene_source "ensembl"; gene_biotype "protein_coding"; transcript_name "Arhgap1-203"; transcript_source "ensembl"; transcript_biotype "protein_coding"; exon_id "ENSRNOE00000160789"; exon_version "1";
3	ensembl	CDS	98096475	98096552	0	+	2	gene_id "ENSRNOG00000016610"; gene_version "9"; transcript_id "ENSRNOT00000098688"; transcript_version "2"; exon_number "10"; gene_name "Arhgap1"; gene_source "ensembl"; gene_biotype "protein_coding"; transcript_name "Arhgap1-203"; transcript_source "ensembl"; transcript_biotype "protein_coding"; protein_id "ENSRNOP00000087093"; protein_version "1";
3	ensembl	exon	98096475	98096552	0	+	.	gene_id "ENSRNOG00000016610"; gene_version "9"; transcript_id "ENSRNOT00000079118"; transcript_version "3"; exon_number "11"; gene_name "Arhgap1"; gene_source "ensembl"; gene_biotype "protein_coding"; transcript_name "Arhgap1-202"; transcript_source "ensembl"; transcript_biotype "protein_coding"; exon_id "ENSRNOE00000160789"; exon_version "1"; tag "Ensembl_canonical";
3	ensembl	CDS	98096475	98096552	0	+	2	gene_id "ENSRNOG00000016610"; gene_version "9"; transcript_id "ENSRNOT00000079118"; transcript_version "3"; exon_number "11"; gene_name "Arhgap1"; gene_source "ensembl"; gene_biotype "protein_coding"; transcript_name "Arhgap1-202"; transcript_source "ensembl"; transcript_biotype "protein_coding"; protein_id "ENSRNOP00000070761"; protein_version "3"; tag "Ensembl_canonical";
3	ENSEMBL114_rn	exon	98096475	98096552	0.313021557002921	+	.	gene_id "ENSRNOG00000016610"; transcript_id "ENSRNOG00000016610_tx_3"; exon_id "3_98096475_98096552_+"; exonnum "12"; txlen "3336";
3	ensembl	exon	98096983	98097111	0	+	.	gene_id "ENSRNOG00000016610"; gene_version "9"; transcript_id "ENSRNOT00000067318"; transcript_version "5"; exon_number "12"; gene_name "Arhgap1"; gene_source "ensembl"; gene_biotype "protein_coding"; transcript_name "Arhgap1-201"; transcript_source "ensembl"; transcript_biotype "protein_coding"; exon_id "ENSRNOE00000161082"; exon_version "1";
3	ensembl	CDS	98096983	98097111	0	+	2	gene_id "ENSRNOG00000016610"; gene_version "9"; transcript_id "ENSRNOT00000067318"; transcript_version "5"; exon_number "12"; gene_name "Arhgap1"; gene_source "ensembl"; gene_biotype "protein_coding"; transcript_name "Arhgap1-201"; transcript_source "ensembl"; transcript_biotype "protein_coding"; protein_id "ENSRNOP00000059324"; protein_version "1";
3	ensembl	exon	98096983	98097111	0	+	.	gene_id "ENSRNOG00000016610"; gene_version "9"; transcript_id "ENSRNOT00000098688"; transcript_version "2"; exon_number "11"; gene_name "Arhgap1"; gene_source "ensembl"; gene_biotype "protein_coding"; transcript_name "Arhgap1-203"; transcript_source "ensembl"; transcript_biotype "protein_coding"; exon_id "ENSRNOE00000161082"; exon_version "1";
3	ensembl	CDS	98096983	98097111	0	+	2	gene_id "ENSRNOG00000016610"; gene_version "9"; transcript_id "ENSRNOT00000098688"; transcript_version "2"; exon_number "11"; gene_name "Arhgap1"; gene_source "ensembl"; gene_biotype "protein_coding"; transcript_name "Arhgap1-203"; transcript_source "ensembl"; transcript_biotype "protein_coding"; protein_id "ENSRNOP00000087093"; protein_version "1";
3	ensembl	exon	98096983	98097111	0	+	.	gene_id "ENSRNOG00000016610"; gene_version "9"; transcript_id "ENSRNOT00000079118"; transcript_version "3"; exon_number "12"; gene_name "Arhgap1"; gene_source "ensembl"; gene_biotype "protein_coding"; transcript_name "Arhgap1-202"; transcript_source "ensembl"; transcript_biotype "protein_coding"; exon_id "ENSRNOE00000161082"; exon_version "1"; tag "Ensembl_canonical";
3	ensembl	CDS	98096983	98097111	0	+	2	gene_id "ENSRNOG00000016610"; gene_version "9"; transcript_id "ENSRNOT00000079118"; transcript_version "3"; exon_number "12"; gene_name "Arhgap1"; gene_source "ensembl"; gene_biotype "protein_coding"; transcript_name "Arhgap1-202"; transcript_source "ensembl"; transcript_biotype "protein_coding"; protein_id "ENSRNOP00000070761"; protein_version "3"; tag "Ensembl_canonical";
3	ENSEMBL114_rn	exon	98096983	98097111	0.313021557002921	+	.	gene_id "ENSRNOG00000016610"; transcript_id "ENSRNOG00000016610_tx_3"; exon_id "3_98096983_98097111_+"; exonnum "13"; txlen "3336";
3	ensembl	exon	98097311	98097414	0	+	.	gene_id "ENSRNOG00000016610"; gene_version "9"; transcript_id "ENSRNOT00000067318"; transcript_version "5"; exon_number "13"; gene_name "Arhgap1"; gene_source "ensembl"; gene_biotype "protein_coding"; transcript_name "Arhgap1-201"; transcript_source "ensembl"; transcript_biotype "protein_coding"; exon_id "ENSRNOE00000161392"; exon_version "1";
3	ensembl	CDS	98097311	98097414	0	+	2	gene_id "ENSRNOG00000016610"; gene_version "9"; transcript_id "ENSRNOT00000067318"; transcript_version "5"; exon_number "13"; gene_name "Arhgap1"; gene_source "ensembl"; gene_biotype "protein_coding"; transcript_name "Arhgap1-201"; transcript_source "ensembl"; transcript_biotype "protein_coding"; protein_id "ENSRNOP00000059324"; protein_version "1";
3	ensembl	exon	98097311	98097414	0	+	.	gene_id "ENSRNOG00000016610"; gene_version "9"; transcript_id "ENSRNOT00000098688"; transcript_version "2"; exon_number "12"; gene_name "Arhgap1"; gene_source "ensembl"; gene_biotype "protein_coding"; transcript_name "Arhgap1-203"; transcript_source "ensembl"; transcript_biotype "protein_coding"; exon_id "ENSRNOE00000161392"; exon_version "1";
3	ensembl	CDS	98097311	98097414	0	+	2	gene_id "ENSRNOG00000016610"; gene_version "9"; transcript_id "ENSRNOT00000098688"; transcript_version "2"; exon_number "12"; gene_name "Arhgap1"; gene_source "ensembl"; gene_biotype "protein_coding"; transcript_name "Arhgap1-203"; transcript_source "ensembl"; transcript_biotype "protein_coding"; protein_id "ENSRNOP00000087093"; protein_version "1";
3	ensembl	exon	98097311	98097414	0	+	.	gene_id "ENSRNOG00000016610"; gene_version "9"; transcript_id "ENSRNOT00000079118"; transcript_version "3"; exon_number "13"; gene_name "Arhgap1"; gene_source "ensembl"; gene_biotype "protein_coding"; transcript_name "Arhgap1-202"; transcript_source "ensembl"; transcript_biotype "protein_coding"; exon_id "ENSRNOE00000161392"; exon_version "1"; tag "Ensembl_canonical";
3	ensembl	CDS	98097311	98097414	0	+	2	gene_id "ENSRNOG00000016610"; gene_version "9"; transcript_id "ENSRNOT00000079118"; transcript_version "3"; exon_number "13"; gene_name "Arhgap1"; gene_source "ensembl"; gene_biotype "protein_coding"; transcript_name "Arhgap1-202"; transcript_source "ensembl"; transcript_biotype "protein_coding"; protein_id "ENSRNOP00000070761"; protein_version "3"; tag "Ensembl_canonical";
3	ENSEMBL114_rn	exon	98097311	98097414	0.313021557002921	+	.	gene_id "ENSRNOG00000016610"; transcript_id "ENSRNOG00000016610_tx_3"; exon_id "3_98097311_98097414_+"; exonnum "14"; txlen "3336";
3	ensembl	CDS	98097553	98097738	0	+	0	gene_id "ENSRNOG00000016610"; gene_version "9"; transcript_id "ENSRNOT00000067318"; transcript_version "5"; exon_number "14"; gene_name "Arhgap1"; gene_source "ensembl"; gene_biotype "protein_coding"; transcript_name "Arhgap1-201"; transcript_source "ensembl"; transcript_biotype "protein_coding"; protein_id "ENSRNOP00000059324"; protein_version "1";
3	ensembl	CDS	98097553	98097738	0	+	0	gene_id "ENSRNOG00000016610"; gene_version "9"; transcript_id "ENSRNOT00000098688"; transcript_version "2"; exon_number "13"; gene_name "Arhgap1"; gene_source "ensembl"; gene_biotype "protein_coding"; transcript_name "Arhgap1-203"; transcript_source "ensembl"; transcript_biotype "protein_coding"; protein_id "ENSRNOP00000087093"; protein_version "1";
3	ensembl	CDS	98097553	98097738	0	+	0	gene_id "ENSRNOG00000016610"; gene_version "9"; transcript_id "ENSRNOT00000079118"; transcript_version "3"; exon_number "14"; gene_name "Arhgap1"; gene_source "ensembl"; gene_biotype "protein_coding"; transcript_name "Arhgap1-202"; transcript_source "ensembl"; transcript_biotype "protein_coding"; protein_id "ENSRNOP00000070761"; protein_version "3"; tag "Ensembl_canonical";
3	ensembl	exon	98097553	98099154	0	+	.	gene_id "ENSRNOG00000016610"; gene_version "9"; transcript_id "ENSRNOT00000067318"; transcript_version "5"; exon_number "14"; gene_name "Arhgap1"; gene_source "ensembl"; gene_biotype "protein_coding"; transcript_name "Arhgap1-201"; transcript_source "ensembl"; transcript_biotype "protein_coding"; exon_id "ENSRNOE00000440864"; exon_version "5";
3	ensembl	exon	98097553	98099154	0	+	.	gene_id "ENSRNOG00000016610"; gene_version "9"; transcript_id "ENSRNOT00000098688"; transcript_version "2"; exon_number "13"; gene_name "Arhgap1"; gene_source "ensembl"; gene_biotype "protein_coding"; transcript_name "Arhgap1-203"; transcript_source "ensembl"; transcript_biotype "protein_coding"; exon_id "ENSRNOE00000440864"; exon_version "5";
3	ensembl	exon	98097553	98099154	0	+	.	gene_id "ENSRNOG00000016610"; gene_version "9"; transcript_id "ENSRNOT00000079118"; transcript_version "3"; exon_number "14"; gene_name "Arhgap1"; gene_source "ensembl"; gene_biotype "protein_coding"; transcript_name "Arhgap1-202"; transcript_source "ensembl"; transcript_biotype "protein_coding"; exon_id "ENSRNOE00000440864"; exon_version "5"; tag "Ensembl_canonical";
3	ENSEMBL114_rn	exon	98097553	98099154	0.313021557002921	+	.	gene_id "ENSRNOG00000016610"; transcript_id "ENSRNOG00000016610_tx_3"; exon_id "3_98097553_98099154_+"; exonnum "15"; txlen "3336";
3	ensembl	stop_codon	98097739	98097741	0	+	0	gene_id "ENSRNOG00000016610"; gene_version "9"; transcript_id "ENSRNOT00000067318"; transcript_version "5"; exon_number "14"; gene_name "Arhgap1"; gene_source "ensembl"; gene_biotype "protein_coding"; transcript_name "Arhgap1-201"; transcript_source "ensembl"; transcript_biotype "protein_coding";
3	ensembl	stop_codon	98097739	98097741	0	+	0	gene_id "ENSRNOG00000016610"; gene_version "9"; transcript_id "ENSRNOT00000098688"; transcript_version "2"; exon_number "13"; gene_name "Arhgap1"; gene_source "ensembl"; gene_biotype "protein_coding"; transcript_name "Arhgap1-203"; transcript_source "ensembl"; transcript_biotype "protein_coding";
3	ensembl	stop_codon	98097739	98097741	0	+	0	gene_id "ENSRNOG00000016610"; gene_version "9"; transcript_id "ENSRNOT00000079118"; transcript_version "3"; exon_number "14"; gene_name "Arhgap1"; gene_source "ensembl"; gene_biotype "protein_coding"; transcript_name "Arhgap1-202"; transcript_source "ensembl"; transcript_biotype "protein_coding"; tag "Ensembl_canonical";
3	ensembl	three_prime_utr	98097742	98099154	0	+	.	gene_id "ENSRNOG00000016610"; gene_version "9"; transcript_id "ENSRNOT00000067318"; transcript_version "5"; gene_name "Arhgap1"; gene_source "ensembl"; gene_biotype "protein_coding"; transcript_name "Arhgap1-201"; transcript_source "ensembl"; transcript_biotype "protein_coding";
3	ensembl	three_prime_utr	98097742	98099154	0	+	.	gene_id "ENSRNOG00000016610"; gene_version "9"; transcript_id "ENSRNOT00000098688"; transcript_version "2"; gene_name "Arhgap1"; gene_source "ensembl"; gene_biotype "protein_coding"; transcript_name "Arhgap1-203"; transcript_source "ensembl"; transcript_biotype "protein_coding";
3	ensembl	three_prime_utr	98097742	98099154	0	+	.	gene_id "ENSRNOG00000016610"; gene_version "9"; transcript_id "ENSRNOT00000079118"; transcript_version "3"; gene_name "Arhgap1"; gene_source "ensembl"; gene_biotype "protein_coding"; transcript_name "Arhgap1-202"; transcript_source "ensembl"; transcript_biotype "protein_coding"; tag "Ensembl_canonical";
3	ensembl	exon	98137123	98137180	0	+	.	gene_id "ENSRNOG00000081861"; gene_version "1"; transcript_id "ENSRNOT00000132207"; transcript_version "1"; exon_number "1"; gene_name "Harbi1"; gene_source "ensembl"; gene_biotype "protein_coding"; transcript_name "Harbi1-201"; transcript_source "ensembl"; transcript_biotype "protein_coding"; exon_id "ENSRNOE00000432617"; exon_version "4"; tag "Ensembl_canonical";
3	ensembl	five_prime_utr	98137123	98137180	0	+	.	gene_id "ENSRNOG00000081861"; gene_version "1"; transcript_id "ENSRNOT00000132207"; transcript_version "1"; gene_name "Harbi1"; gene_source "ensembl"; gene_biotype "protein_coding"; transcript_name "Harbi1-201"; transcript_source "ensembl"; transcript_biotype "protein_coding"; tag "Ensembl_canonical";
3	ENSEMBL114_rn	exon	98137123	98137180	151.326473283523	+	.	gene_id "ENSRNOG00000081861"; transcript_id "ENSRNOG00000081861_tx_1"; exon_id "3_98137123_98137180_+"; exonnum "1"; txlen "2354";
3	ensembl	gene	98137123	98146315	0	+	.	gene_id "ENSRNOG00000081861"; gene_version "1"; gene_name "Harbi1"; gene_source "ensembl"; gene_biotype "protein_coding";
3	ensembl	transcript	98137123	98146315	0	+	.	gene_id "ENSRNOG00000081861"; gene_version "1"; transcript_id "ENSRNOT00000132207"; transcript_version "1"; gene_name "Harbi1"; gene_source "ensembl"; gene_biotype "protein_coding"; transcript_name "Harbi1-201"; transcript_source "ensembl"; transcript_biotype "protein_coding"; tag "Ensembl_canonical";
3	sraer114_es	exon	98137516	98137871	6.82020721538872	+	.	gene_id "ENSRNOG00000081861"; transcript_id "ENSRNOG00000081861_tx_2"; exon_id "3_98137516_98137871_+"; exonnum "1"; txlen "2652";
3	sraer114_mid	exon	98138446	98139247	151.326473283523	+	.	gene_id "ENSRNOG00000081861"; transcript_id "ENSRNOG00000081861_tx_1"; exon_id "3_98138446_98139247_+"; exonnum "2"; txlen "2354";
3	sraer114_mid	exon	98138446	98139247	6.82020721538872	+	.	gene_id "ENSRNOG00000081861"; transcript_id "ENSRNOG00000081861_tx_2"; exon_id "3_98138446_98139247_+"; exonnum "2"; txlen "2652";
3	ensembl	five_prime_utr	98138455	98138508	0	+	.	gene_id "ENSRNOG00000081861"; gene_version "1"; transcript_id "ENSRNOT00000132207"; transcript_version "1"; gene_name "Harbi1"; gene_source "ensembl"; gene_biotype "protein_coding"; transcript_name "Harbi1-201"; transcript_source "ensembl"; transcript_biotype "protein_coding"; tag "Ensembl_canonical";
3	ensembl	exon	98138455	98139247	0	+	.	gene_id "ENSRNOG00000081861"; gene_version "1"; transcript_id "ENSRNOT00000132207"; transcript_version "1"; exon_number "2"; gene_name "Harbi1"; gene_source "ensembl"; gene_biotype "protein_coding"; transcript_name "Harbi1-201"; transcript_source "ensembl"; transcript_biotype "protein_coding"; exon_id "ENSRNOE00000590266"; exon_version "2"; tag "Ensembl_canonical";
3	ensembl	start_codon	98138509	98138511	0	+	0	gene_id "ENSRNOG00000081861"; gene_version "1"; transcript_id "ENSRNOT00000132207"; transcript_version "1"; exon_number "2"; gene_name "Harbi1"; gene_source "ensembl"; gene_biotype "protein_coding"; transcript_name "Harbi1-201"; transcript_source "ensembl"; transcript_biotype "protein_coding"; tag "Ensembl_canonical";
3	ensembl	CDS	98138509	98139247	0	+	0	gene_id "ENSRNOG00000081861"; gene_version "1"; transcript_id "ENSRNOT00000132207"; transcript_version "1"; exon_number "2"; gene_name "Harbi1"; gene_source "ensembl"; gene_biotype "protein_coding"; transcript_name "Harbi1-201"; transcript_source "ensembl"; transcript_biotype "protein_coding"; protein_id "ENSRNOP00000108066"; protein_version "1"; tag "Ensembl_canonical";
3	ensembl	CDS	98144822	98145198	0	+	2	gene_id "ENSRNOG00000081861"; gene_version "1"; transcript_id "ENSRNOT00000132207"; transcript_version "1"; exon_number "3"; gene_name "Harbi1"; gene_source "ensembl"; gene_biotype "protein_coding"; transcript_name "Harbi1-201"; transcript_source "ensembl"; transcript_biotype "protein_coding"; protein_id "ENSRNOP00000108066"; protein_version "1"; tag "Ensembl_canonical";
3	ensembl	exon	98144822	98146315	0	+	.	gene_id "ENSRNOG00000081861"; gene_version "1"; transcript_id "ENSRNOT00000132207"; transcript_version "1"; exon_number "3"; gene_name "Harbi1"; gene_source "ensembl"; gene_biotype "protein_coding"; transcript_name "Harbi1-201"; transcript_source "ensembl"; transcript_biotype "protein_coding"; exon_id "ENSRNOE00000770454"; exon_version "1"; tag "Ensembl_canonical";
3	ENSEMBL114_rn	exon	98144822	98146315	151.326473283523	+	.	gene_id "ENSRNOG00000081861"; transcript_id "ENSRNOG00000081861_tx_1"; exon_id "3_98144822_98146315_+"; exonnum "3"; txlen "2354";
3	ENSEMBL114_rn	exon	98144822	98146315	6.82020721538872	+	.	gene_id "ENSRNOG00000081861"; transcript_id "ENSRNOG00000081861_tx_2"; exon_id "3_98144822_98146315_+"; exonnum "3"; txlen "2652";
3	ensembl	stop_codon	98145199	98145201	0	+	0	gene_id "ENSRNOG00000081861"; gene_version "1"; transcript_id "ENSRNOT00000132207"; transcript_version "1"; exon_number "3"; gene_name "Harbi1"; gene_source "ensembl"; gene_biotype "protein_coding"; transcript_name "Harbi1-201"; transcript_source "ensembl"; transcript_biotype "protein_coding"; tag "Ensembl_canonical";
3	ensembl	three_prime_utr	98145202	98146315	0	+	.	gene_id "ENSRNOG00000081861"; gene_version "1"; transcript_id "ENSRNOT00000132207"; transcript_version "1"; gene_name "Harbi1"; gene_source "ensembl"; gene_biotype "protein_coding"; transcript_name "Harbi1-201"; transcript_source "ensembl"; transcript_biotype "protein_coding"; tag "Ensembl_canonical";
3	ensembl	exon	98156652	98156871	0	+	.	gene_id "ENSRNOG00000017422"; gene_version "9"; transcript_id "ENSRNOT00000045644"; transcript_version "7"; exon_number "1"; gene_name "Ambra1"; gene_source "ensembl"; gene_biotype "protein_coding"; transcript_name "Ambra1-201"; transcript_source "ensembl"; transcript_biotype "protein_coding"; exon_id "ENSRNOE00000541248"; exon_version "2"; tag "Ensembl_canonical";
3	ensembl	five_prime_utr	98156652	98156871	0	+	.	gene_id "ENSRNOG00000017422"; gene_version "9"; transcript_id "ENSRNOT00000045644"; transcript_version "7"; gene_name "Ambra1"; gene_source "ensembl"; gene_biotype "protein_coding"; transcript_name "Ambra1-201"; transcript_source "ensembl"; transcript_biotype "protein_coding"; tag "Ensembl_canonical";
3	ensembl	exon	98156652	98156871	0	+	.	gene_id "ENSRNOG00000017422"; gene_version "9"; transcript_id "ENSRNOT00000093866"; transcript_version "2"; exon_number "1"; gene_name "Ambra1"; gene_source "ensembl"; gene_biotype "protein_coding"; transcript_name "Ambra1-203"; transcript_source "ensembl"; transcript_biotype "protein_coding"; exon_id "ENSRNOE00000541248"; exon_version "2";
3	ensembl	five_prime_utr	98156652	98156871	0	+	.	gene_id "ENSRNOG00000017422"; gene_version "9"; transcript_id "ENSRNOT00000093866"; transcript_version "2"; gene_name "Ambra1"; gene_source "ensembl"; gene_biotype "protein_coding"; transcript_name "Ambra1-203"; transcript_source "ensembl"; transcript_biotype "protein_coding";
3	ensembl	exon	98156652	98156871	0	+	.	gene_id "ENSRNOG00000017422"; gene_version "9"; transcript_id "ENSRNOT00000085614"; transcript_version "3"; exon_number "1"; gene_name "Ambra1"; gene_source "ensembl"; gene_biotype "protein_coding"; transcript_name "Ambra1-202"; transcript_source "ensembl"; transcript_biotype "protein_coding"; exon_id "ENSRNOE00000541248"; exon_version "2";
3	ensembl	five_prime_utr	98156652	98156871	0	+	.	gene_id "ENSRNOG00000017422"; gene_version "9"; transcript_id "ENSRNOT00000085614"; transcript_version "3"; gene_name "Ambra1"; gene_source "ensembl"; gene_biotype "protein_coding"; transcript_name "Ambra1-202"; transcript_source "ensembl"; transcript_biotype "protein_coding";
3	ensembl	gene	98156652	98345872	0	+	.	gene_id "ENSRNOG00000017422"; gene_version "9"; gene_name "Ambra1"; gene_source "ensembl"; gene_biotype "protein_coding";
3	ensembl	transcript	98156652	98345872	0	+	.	gene_id "ENSRNOG00000017422"; gene_version "9"; transcript_id "ENSRNOT00000045644"; transcript_version "7"; gene_name "Ambra1"; gene_source "ensembl"; gene_biotype "protein_coding"; transcript_name "Ambra1-201"; transcript_source "ensembl"; transcript_biotype "protein_coding"; tag "Ensembl_canonical";
3	ensembl	transcript	98156652	98345872	0	+	.	gene_id "ENSRNOG00000017422"; gene_version "9"; transcript_id "ENSRNOT00000093866"; transcript_version "2"; gene_name "Ambra1"; gene_source "ensembl"; gene_biotype "protein_coding"; transcript_name "Ambra1-203"; transcript_source "ensembl"; transcript_biotype "protein_coding";
3	ensembl	transcript	98156652	98345872	0	+	.	gene_id "ENSRNOG00000017422"; gene_version "9"; transcript_id "ENSRNOT00000085614"; transcript_version "3"; gene_name "Ambra1"; gene_source "ensembl"; gene_biotype "protein_coding"; transcript_name "Ambra1-202"; transcript_source "ensembl"; transcript_biotype "protein_coding";
3	ensembl	exon	98156668	98156871	0	+	.	gene_id "ENSRNOG00000017422"; gene_version "9"; transcript_id "ENSRNOT00000105609"; transcript_version "2"; exon_number "1"; gene_name "Ambra1"; gene_source "ensembl"; gene_biotype "protein_coding"; transcript_name "Ambra1-204"; transcript_source "ensembl"; transcript_biotype "protein_coding"; exon_id "ENSRNOE00000619040"; exon_version "2";
3	ensembl	five_prime_utr	98156668	98156871	0	+	.	gene_id "ENSRNOG00000017422"; gene_version "9"; transcript_id "ENSRNOT00000105609"; transcript_version "2"; gene_name "Ambra1"; gene_source "ensembl"; gene_biotype "protein_coding"; transcript_name "Ambra1-204"; transcript_source "ensembl"; transcript_biotype "protein_coding";
3	ENSEMBL114_rn	exon	98156668	98156871	22.7680857906858	+	.	gene_id "ENSRNOG00000017422"; transcript_id "ENSRNOG00000017422_tx_7"; exon_id "3_98156668_98156871_+"; exonnum "1"; txlen "5387";
3	ENSEMBL114_rn	exon	98156668	98156871	22.7259844397248	+	.	gene_id "ENSRNOG00000017422"; transcript_id "ENSRNOG00000017422_tx_8"; exon_id "3_98156668_98156871_+"; exonnum "1"; txlen "5300";
3	ENSEMBL114_rn	exon	98156668	98156871	22.2565963877262	+	.	gene_id "ENSRNOG00000017422"; transcript_id "ENSRNOG00000017422_tx_9"; exon_id "3_98156668_98156871_+"; exonnum "1"; txlen "5207";
3	ensembl	transcript	98156668	98345872	0	+	.	gene_id "ENSRNOG00000017422"; gene_version "9"; transcript_id "ENSRNOT00000105609"; transcript_version "2"; gene_name "Ambra1"; gene_source "ensembl"; gene_biotype "protein_coding"; transcript_name "Ambra1-204"; transcript_source "ensembl"; transcript_biotype "protein_coding";
3	sraer114_es	exon	98157032	98157340	0.437834497614497	+	.	gene_id "ENSRNOG00000017422"; transcript_id "ENSRNOG00000017422_tx_10"; exon_id "3_98157032_98157340_+"; exonnum "1"; txlen "5492";
3	sraer114_mid	exon	98177434	98177576	0.437834497614497	+	.	gene_id "ENSRNOG00000017422"; transcript_id "ENSRNOG00000017422_tx_10"; exon_id "3_98177434_98177576_+"; exonnum "2"; txlen "5492";
3	sraer114_mid	exon	98177434	98177576	22.7680857906858	+	.	gene_id "ENSRNOG00000017422"; transcript_id "ENSRNOG00000017422_tx_7"; exon_id "3_98177434_98177576_+"; exonnum "2"; txlen "5387";
3	sraer114_mid	exon	98177434	98177576	22.7259844397248	+	.	gene_id "ENSRNOG00000017422"; transcript_id "ENSRNOG00000017422_tx_8"; exon_id "3_98177434_98177576_+"; exonnum "2"; txlen "5300";
3	sraer114_mid	exon	98177434	98177576	22.2565963877262	+	.	gene_id "ENSRNOG00000017422"; transcript_id "ENSRNOG00000017422_tx_9"; exon_id "3_98177434_98177576_+"; exonnum "2"; txlen "5207";
3	ensembl	five_prime_utr	98192269	98192387	0	+	.	gene_id "ENSRNOG00000017422"; gene_version "9"; transcript_id "ENSRNOT00000105609"; transcript_version "2"; gene_name "Ambra1"; gene_source "ensembl"; gene_biotype "protein_coding"; transcript_name "Ambra1-204"; transcript_source "ensembl"; transcript_biotype "protein_coding";
3	ensembl	five_prime_utr	98192269	98192387	0	+	.	gene_id "ENSRNOG00000017422"; gene_version "9"; transcript_id "ENSRNOT00000045644"; transcript_version "7"; gene_name "Ambra1"; gene_source "ensembl"; gene_biotype "protein_coding"; transcript_name "Ambra1-201"; transcript_source "ensembl"; transcript_biotype "protein_coding"; tag "Ensembl_canonical";
3	ensembl	five_prime_utr	98192269	98192387	0	+	.	gene_id "ENSRNOG00000017422"; gene_version "9"; transcript_id "ENSRNOT00000093866"; transcript_version "2"; gene_name "Ambra1"; gene_source "ensembl"; gene_biotype "protein_coding"; transcript_name "Ambra1-203"; transcript_source "ensembl"; transcript_biotype "protein_coding";
3	ensembl	five_prime_utr	98192269	98192387	0	+	.	gene_id "ENSRNOG00000017422"; gene_version "9"; transcript_id "ENSRNOT00000085614"; transcript_version "3"; gene_name "Ambra1"; gene_source "ensembl"; gene_biotype "protein_coding"; transcript_name "Ambra1-202"; transcript_source "ensembl"; transcript_biotype "protein_coding";
3	ensembl	exon	98192269	98192522	0	+	.	gene_id "ENSRNOG00000017422"; gene_version "9"; transcript_id "ENSRNOT00000105609"; transcript_version "2"; exon_number "2"; gene_name "Ambra1"; gene_source "ensembl"; gene_biotype "protein_coding"; transcript_name "Ambra1-204"; transcript_source "ensembl"; transcript_biotype "protein_coding"; exon_id "ENSRNOE00000386302"; exon_version "4";
3	ensembl	exon	98192269	98192522	0	+	.	gene_id "ENSRNOG00000017422"; gene_version "9"; transcript_id "ENSRNOT00000045644"; transcript_version "7"; exon_number "2"; gene_name "Ambra1"; gene_source "ensembl"; gene_biotype "protein_coding"; transcript_name "Ambra1-201"; transcript_source "ensembl"; transcript_biotype "protein_coding"; exon_id "ENSRNOE00000386302"; exon_version "4"; tag "Ensembl_canonical";
3	ensembl	exon	98192269	98192522	0	+	.	gene_id "ENSRNOG00000017422"; gene_version "9"; transcript_id "ENSRNOT00000093866"; transcript_version "2"; exon_number "2"; gene_name "Ambra1"; gene_source "ensembl"; gene_biotype "protein_coding"; transcript_name "Ambra1-203"; transcript_source "ensembl"; transcript_biotype "protein_coding"; exon_id "ENSRNOE00000386302"; exon_version "4";
3	ensembl	exon	98192269	98192522	0	+	.	gene_id "ENSRNOG00000017422"; gene_version "9"; transcript_id "ENSRNOT00000085614"; transcript_version "3"; exon_number "2"; gene_name "Ambra1"; gene_source "ensembl"; gene_biotype "protein_coding"; transcript_name "Ambra1-202"; transcript_source "ensembl"; transcript_biotype "protein_coding"; exon_id "ENSRNOE00000386302"; exon_version "4";
3	ENSEMBL114_rn	exon	98192269	98192522	0.437834497614497	+	.	gene_id "ENSRNOG00000017422"; transcript_id "ENSRNOG00000017422_tx_10"; exon_id "3_98192269_98192522_+"; exonnum "3"; txlen "5492";
3	ENSEMBL114_rn	exon	98192269	98192522	22.7680857906858	+	.	gene_id "ENSRNOG00000017422"; transcript_id "ENSRNOG00000017422_tx_7"; exon_id "3_98192269_98192522_+"; exonnum "3"; txlen "5387";
3	ENSEMBL114_rn	exon	98192269	98192522	22.7259844397248	+	.	gene_id "ENSRNOG00000017422"; transcript_id "ENSRNOG00000017422_tx_8"; exon_id "3_98192269_98192522_+"; exonnum "3"; txlen "5300";
3	ENSEMBL114_rn	exon	98192269	98192522	22.2565963877262	+	.	gene_id "ENSRNOG00000017422"; transcript_id "ENSRNOG00000017422_tx_9"; exon_id "3_98192269_98192522_+"; exonnum "3"; txlen "5207";
3	ensembl	start_codon	98192388	98192390	0	+	0	gene_id "ENSRNOG00000017422"; gene_version "9"; transcript_id "ENSRNOT00000105609"; transcript_version "2"; exon_number "2"; gene_name "Ambra1"; gene_source "ensembl"; gene_biotype "protein_coding"; transcript_name "Ambra1-204"; transcript_source "ensembl"; transcript_biotype "protein_coding";
3	ensembl	start_codon	98192388	98192390	0	+	0	gene_id "ENSRNOG00000017422"; gene_version "9"; transcript_id "ENSRNOT00000045644"; transcript_version "7"; exon_number "2"; gene_name "Ambra1"; gene_source "ensembl"; gene_biotype "protein_coding"; transcript_name "Ambra1-201"; transcript_source "ensembl"; transcript_biotype "protein_coding"; tag "Ensembl_canonical";
3	ensembl	start_codon	98192388	98192390	0	+	0	gene_id "ENSRNOG00000017422"; gene_version "9"; transcript_id "ENSRNOT00000093866"; transcript_version "2"; exon_number "2"; gene_name "Ambra1"; gene_source "ensembl"; gene_biotype "protein_coding"; transcript_name "Ambra1-203"; transcript_source "ensembl"; transcript_biotype "protein_coding";
3	ensembl	start_codon	98192388	98192390	0	+	0	gene_id "ENSRNOG00000017422"; gene_version "9"; transcript_id "ENSRNOT00000085614"; transcript_version "3"; exon_number "2"; gene_name "Ambra1"; gene_source "ensembl"; gene_biotype "protein_coding"; transcript_name "Ambra1-202"; transcript_source "ensembl"; transcript_biotype "protein_coding";
3	ensembl	CDS	98192388	98192522	0	+	0	gene_id "ENSRNOG00000017422"; gene_version "9"; transcript_id "ENSRNOT00000105609"; transcript_version "2"; exon_number "2"; gene_name "Ambra1"; gene_source "ensembl"; gene_biotype "protein_coding"; transcript_name "Ambra1-204"; transcript_source "ensembl"; transcript_biotype "protein_coding"; protein_id "ENSRNOP00000091295"; protein_version "2";
3	ensembl	CDS	98192388	98192522	0	+	0	gene_id "ENSRNOG00000017422"; gene_version "9"; transcript_id "ENSRNOT00000045644"; transcript_version "7"; exon_number "2"; gene_name "Ambra1"; gene_source "ensembl"; gene_biotype "protein_coding"; transcript_name "Ambra1-201"; transcript_source "ensembl"; transcript_biotype "protein_coding"; protein_id "ENSRNOP00000039742"; protein_version "6"; tag "Ensembl_canonical";
3	ensembl	CDS	98192388	98192522	0	+	0	gene_id "ENSRNOG00000017422"; gene_version "9"; transcript_id "ENSRNOT00000093866"; transcript_version "2"; exon_number "2"; gene_name "Ambra1"; gene_source "ensembl"; gene_biotype "protein_coding"; transcript_name "Ambra1-203"; transcript_source "ensembl"; transcript_biotype "protein_coding"; protein_id "ENSRNOP00000087603"; protein_version "1";
3	ensembl	CDS	98192388	98192522	0	+	0	gene_id "ENSRNOG00000017422"; gene_version "9"; transcript_id "ENSRNOT00000085614"; transcript_version "3"; exon_number "2"; gene_name "Ambra1"; gene_source "ensembl"; gene_biotype "protein_coding"; transcript_name "Ambra1-202"; transcript_source "ensembl"; transcript_biotype "protein_coding"; protein_id "ENSRNOP00000073365"; protein_version "2";
3	ensembl	exon	98192897	98192955	0	+	.	gene_id "ENSRNOG00000017422"; gene_version "9"; transcript_id "ENSRNOT00000105609"; transcript_version "2"; exon_number "3"; gene_name "Ambra1"; gene_source "ensembl"; gene_biotype "protein_coding"; transcript_name "Ambra1-204"; transcript_source "ensembl"; transcript_biotype "protein_coding"; exon_id "ENSRNOE00000620621"; exon_version "1";
3	ensembl	CDS	98192897	98192955	0	+	0	gene_id "ENSRNOG00000017422"; gene_version "9"; transcript_id "ENSRNOT00000105609"; transcript_version "2"; exon_number "3"; gene_name "Ambra1"; gene_source "ensembl"; gene_biotype "protein_coding"; transcript_name "Ambra1-204"; transcript_source "ensembl"; transcript_biotype "protein_coding"; protein_id "ENSRNOP00000091295"; protein_version "2";
3	ensembl	exon	98192897	98192955	0	+	.	gene_id "ENSRNOG00000017422"; gene_version "9"; transcript_id "ENSRNOT00000045644"; transcript_version "7"; exon_number "3"; gene_name "Ambra1"; gene_source "ensembl"; gene_biotype "protein_coding"; transcript_name "Ambra1-201"; transcript_source "ensembl"; transcript_biotype "protein_coding"; exon_id "ENSRNOE00000620621"; exon_version "1"; tag "Ensembl_canonical";
3	ensembl	CDS	98192897	98192955	0	+	0	gene_id "ENSRNOG00000017422"; gene_version "9"; transcript_id "ENSRNOT00000045644"; transcript_version "7"; exon_number "3"; gene_name "Ambra1"; gene_source "ensembl"; gene_biotype "protein_coding"; transcript_name "Ambra1-201"; transcript_source "ensembl"; transcript_biotype "protein_coding"; protein_id "ENSRNOP00000039742"; protein_version "6"; tag "Ensembl_canonical";
3	ensembl	exon	98192897	98192955	0	+	.	gene_id "ENSRNOG00000017422"; gene_version "9"; transcript_id "ENSRNOT00000093866"; transcript_version "2"; exon_number "3"; gene_name "Ambra1"; gene_source "ensembl"; gene_biotype "protein_coding"; transcript_name "Ambra1-203"; transcript_source "ensembl"; transcript_biotype "protein_coding"; exon_id "ENSRNOE00000620621"; exon_version "1";
3	ensembl	CDS	98192897	98192955	0	+	0	gene_id "ENSRNOG00000017422"; gene_version "9"; transcript_id "ENSRNOT00000093866"; transcript_version "2"; exon_number "3"; gene_name "Ambra1"; gene_source "ensembl"; gene_biotype "protein_coding"; transcript_name "Ambra1-203"; transcript_source "ensembl"; transcript_biotype "protein_coding"; protein_id "ENSRNOP00000087603"; protein_version "1";
3	ensembl	exon	98192897	98192955	0	+	.	gene_id "ENSRNOG00000017422"; gene_version "9"; transcript_id "ENSRNOT00000085614"; transcript_version "3"; exon_number "3"; gene_name "Ambra1"; gene_source "ensembl"; gene_biotype "protein_coding"; transcript_name "Ambra1-202"; transcript_source "ensembl"; transcript_biotype "protein_coding"; exon_id "ENSRNOE00000620621"; exon_version "1";
3	ensembl	CDS	98192897	98192955	0	+	0	gene_id "ENSRNOG00000017422"; gene_version "9"; transcript_id "ENSRNOT00000085614"; transcript_version "3"; exon_number "3"; gene_name "Ambra1"; gene_source "ensembl"; gene_biotype "protein_coding"; transcript_name "Ambra1-202"; transcript_source "ensembl"; transcript_biotype "protein_coding"; protein_id "ENSRNOP00000073365"; protein_version "2";
3	ENSEMBL114_rn	exon	98192897	98192955	0.437834497614497	+	.	gene_id "ENSRNOG00000017422"; transcript_id "ENSRNOG00000017422_tx_10"; exon_id "3_98192897_98192955_+"; exonnum "4"; txlen "5492";
3	ENSEMBL114_rn	exon	98192897	98192955	22.7680857906858	+	.	gene_id "ENSRNOG00000017422"; transcript_id "ENSRNOG00000017422_tx_7"; exon_id "3_98192897_98192955_+"; exonnum "4"; txlen "5387";
3	ENSEMBL114_rn	exon	98192897	98192955	22.7259844397248	+	.	gene_id "ENSRNOG00000017422"; transcript_id "ENSRNOG00000017422_tx_8"; exon_id "3_98192897_98192955_+"; exonnum "4"; txlen "5300";
3	ENSEMBL114_rn	exon	98192897	98192955	22.2565963877262	+	.	gene_id "ENSRNOG00000017422"; transcript_id "ENSRNOG00000017422_tx_9"; exon_id "3_98192897_98192955_+"; exonnum "4"; txlen "5207";
3	ensembl	exon	98193474	98193657	0	+	.	gene_id "ENSRNOG00000017422"; gene_version "9"; transcript_id "ENSRNOT00000105609"; transcript_version "2"; exon_number "4"; gene_name "Ambra1"; gene_source "ensembl"; gene_biotype "protein_coding"; transcript_name "Ambra1-204"; transcript_source "ensembl"; transcript_biotype "protein_coding"; exon_id "ENSRNOE00000167466"; exon_version "1";
3	ensembl	CDS	98193474	98193657	0	+	1	gene_id "ENSRNOG00000017422"; gene_version "9"; transcript_id "ENSRNOT00000105609"; transcript_version "2"; exon_number "4"; gene_name "Ambra1"; gene_source "ensembl"; gene_biotype "protein_coding"; transcript_name "Ambra1-204"; transcript_source "ensembl"; transcript_biotype "protein_coding"; protein_id "ENSRNOP00000091295"; protein_version "2";
3	ensembl	exon	98193474	98193657	0	+	.	gene_id "ENSRNOG00000017422"; gene_version "9"; transcript_id "ENSRNOT00000045644"; transcript_version "7"; exon_number "4"; gene_name "Ambra1"; gene_source "ensembl"; gene_biotype "protein_coding"; transcript_name "Ambra1-201"; transcript_source "ensembl"; transcript_biotype "protein_coding"; exon_id "ENSRNOE00000167466"; exon_version "1"; tag "Ensembl_canonical";
3	ensembl	CDS	98193474	98193657	0	+	1	gene_id "ENSRNOG00000017422"; gene_version "9"; transcript_id "ENSRNOT00000045644"; transcript_version "7"; exon_number "4"; gene_name "Ambra1"; gene_source "ensembl"; gene_biotype "protein_coding"; transcript_name "Ambra1-201"; transcript_source "ensembl"; transcript_biotype "protein_coding"; protein_id "ENSRNOP00000039742"; protein_version "6"; tag "Ensembl_canonical";
3	ensembl	exon	98193474	98193657	0	+	.	gene_id "ENSRNOG00000017422"; gene_version "9"; transcript_id "ENSRNOT00000093866"; transcript_version "2"; exon_number "4"; gene_name "Ambra1"; gene_source "ensembl"; gene_biotype "protein_coding"; transcript_name "Ambra1-203"; transcript_source "ensembl"; transcript_biotype "protein_coding"; exon_id "ENSRNOE00000167466"; exon_version "1";
3	ensembl	CDS	98193474	98193657	0	+	1	gene_id "ENSRNOG00000017422"; gene_version "9"; transcript_id "ENSRNOT00000093866"; transcript_version "2"; exon_number "4"; gene_name "Ambra1"; gene_source "ensembl"; gene_biotype "protein_coding"; transcript_name "Ambra1-203"; transcript_source "ensembl"; transcript_biotype "protein_coding"; protein_id "ENSRNOP00000087603"; protein_version "1";
3	ensembl	exon	98193474	98193657	0	+	.	gene_id "ENSRNOG00000017422"; gene_version "9"; transcript_id "ENSRNOT00000085614"; transcript_version "3"; exon_number "4"; gene_name "Ambra1"; gene_source "ensembl"; gene_biotype "protein_coding"; transcript_name "Ambra1-202"; transcript_source "ensembl"; transcript_biotype "protein_coding"; exon_id "ENSRNOE00000167466"; exon_version "1";
3	ensembl	CDS	98193474	98193657	0	+	1	gene_id "ENSRNOG00000017422"; gene_version "9"; transcript_id "ENSRNOT00000085614"; transcript_version "3"; exon_number "4"; gene_name "Ambra1"; gene_source "ensembl"; gene_biotype "protein_coding"; transcript_name "Ambra1-202"; transcript_source "ensembl"; transcript_biotype "protein_coding"; protein_id "ENSRNOP00000073365"; protein_version "2";
3	ENSEMBL114_rn	exon	98193474	98193657	0.437834497614497	+	.	gene_id "ENSRNOG00000017422"; transcript_id "ENSRNOG00000017422_tx_10"; exon_id "3_98193474_98193657_+"; exonnum "5"; txlen "5492";
3	ENSEMBL114_rn	exon	98193474	98193657	22.7680857906858	+	.	gene_id "ENSRNOG00000017422"; transcript_id "ENSRNOG00000017422_tx_7"; exon_id "3_98193474_98193657_+"; exonnum "5"; txlen "5387";
3	ENSEMBL114_rn	exon	98193474	98193657	22.7259844397248	+	.	gene_id "ENSRNOG00000017422"; transcript_id "ENSRNOG00000017422_tx_8"; exon_id "3_98193474_98193657_+"; exonnum "5"; txlen "5300";
3	ENSEMBL114_rn	exon	98193474	98193657	22.2565963877262	+	.	gene_id "ENSRNOG00000017422"; transcript_id "ENSRNOG00000017422_tx_9"; exon_id "3_98193474_98193657_+"; exonnum "5"; txlen "5207";
3	ensembl	exon	98194771	98194943	0	+	.	gene_id "ENSRNOG00000017422"; gene_version "9"; transcript_id "ENSRNOT00000105609"; transcript_version "2"; exon_number "5"; gene_name "Ambra1"; gene_source "ensembl"; gene_biotype "protein_coding"; transcript_name "Ambra1-204"; transcript_source "ensembl"; transcript_biotype "protein_coding"; exon_id "ENSRNOE00000167490"; exon_version "2";
3	ensembl	CDS	98194771	98194943	0	+	0	gene_id "ENSRNOG00000017422"; gene_version "9"; transcript_id "ENSRNOT00000105609"; transcript_version "2"; exon_number "5"; gene_name "Ambra1"; gene_source "ensembl"; gene_biotype "protein_coding"; transcript_name "Ambra1-204"; transcript_source "ensembl"; transcript_biotype "protein_coding"; protein_id "ENSRNOP00000091295"; protein_version "2";
3	ensembl	exon	98194771	98194943	0	+	.	gene_id "ENSRNOG00000017422"; gene_version "9"; transcript_id "ENSRNOT00000045644"; transcript_version "7"; exon_number "5"; gene_name "Ambra1"; gene_source "ensembl"; gene_biotype "protein_coding"; transcript_name "Ambra1-201"; transcript_source "ensembl"; transcript_biotype "protein_coding"; exon_id "ENSRNOE00000167490"; exon_version "2"; tag "Ensembl_canonical";
3	ensembl	CDS	98194771	98194943	0	+	0	gene_id "ENSRNOG00000017422"; gene_version "9"; transcript_id "ENSRNOT00000045644"; transcript_version "7"; exon_number "5"; gene_name "Ambra1"; gene_source "ensembl"; gene_biotype "protein_coding"; transcript_name "Ambra1-201"; transcript_source "ensembl"; transcript_biotype "protein_coding"; protein_id "ENSRNOP00000039742"; protein_version "6"; tag "Ensembl_canonical";
3	ensembl	exon	98194771	98194943	0	+	.	gene_id "ENSRNOG00000017422"; gene_version "9"; transcript_id "ENSRNOT00000093866"; transcript_version "2"; exon_number "5"; gene_name "Ambra1"; gene_source "ensembl"; gene_biotype "protein_coding"; transcript_name "Ambra1-203"; transcript_source "ensembl"; transcript_biotype "protein_coding"; exon_id "ENSRNOE00000167490"; exon_version "2";
3	ensembl	CDS	98194771	98194943	0	+	0	gene_id "ENSRNOG00000017422"; gene_version "9"; transcript_id "ENSRNOT00000093866"; transcript_version "2"; exon_number "5"; gene_name "Ambra1"; gene_source "ensembl"; gene_biotype "protein_coding"; transcript_name "Ambra1-203"; transcript_source "ensembl"; transcript_biotype "protein_coding"; protein_id "ENSRNOP00000087603"; protein_version "1";
3	ensembl	exon	98194771	98194943	0	+	.	gene_id "ENSRNOG00000017422"; gene_version "9"; transcript_id "ENSRNOT00000085614"; transcript_version "3"; exon_number "5"; gene_name "Ambra1"; gene_source "ensembl"; gene_biotype "protein_coding"; transcript_name "Ambra1-202"; transcript_source "ensembl"; transcript_biotype "protein_coding"; exon_id "ENSRNOE00000167490"; exon_version "2";
3	ensembl	CDS	98194771	98194943	0	+	0	gene_id "ENSRNOG00000017422"; gene_version "9"; transcript_id "ENSRNOT00000085614"; transcript_version "3"; exon_number "5"; gene_name "Ambra1"; gene_source "ensembl"; gene_biotype "protein_coding"; transcript_name "Ambra1-202"; transcript_source "ensembl"; transcript_biotype "protein_coding"; protein_id "ENSRNOP00000073365"; protein_version "2";
3	ENSEMBL114_rn	exon	98194771	98194943	0.437834497614497	+	.	gene_id "ENSRNOG00000017422"; transcript_id "ENSRNOG00000017422_tx_10"; exon_id "3_98194771_98194943_+"; exonnum "6"; txlen "5492";
3	ENSEMBL114_rn	exon	98194771	98194943	22.7680857906858	+	.	gene_id "ENSRNOG00000017422"; transcript_id "ENSRNOG00000017422_tx_7"; exon_id "3_98194771_98194943_+"; exonnum "6"; txlen "5387";
3	ENSEMBL114_rn	exon	98194771	98194943	22.7259844397248	+	.	gene_id "ENSRNOG00000017422"; transcript_id "ENSRNOG00000017422_tx_8"; exon_id "3_98194771_98194943_+"; exonnum "6"; txlen "5300";
3	ENSEMBL114_rn	exon	98194771	98194943	22.2565963877262	+	.	gene_id "ENSRNOG00000017422"; transcript_id "ENSRNOG00000017422_tx_9"; exon_id "3_98194771_98194943_+"; exonnum "6"; txlen "5207";
3	ensembl	exon	98196662	98196728	0	+	.	gene_id "ENSRNOG00000017422"; gene_version "9"; transcript_id "ENSRNOT00000105609"; transcript_version "2"; exon_number "6"; gene_name "Ambra1"; gene_source "ensembl"; gene_biotype "protein_coding"; transcript_name "Ambra1-204"; transcript_source "ensembl"; transcript_biotype "protein_coding"; exon_id "ENSRNOE00000167522"; exon_version "1";
3	ensembl	CDS	98196662	98196728	0	+	1	gene_id "ENSRNOG00000017422"; gene_version "9"; transcript_id "ENSRNOT00000105609"; transcript_version "2"; exon_number "6"; gene_name "Ambra1"; gene_source "ensembl"; gene_biotype "protein_coding"; transcript_name "Ambra1-204"; transcript_source "ensembl"; transcript_biotype "protein_coding"; protein_id "ENSRNOP00000091295"; protein_version "2";
3	ensembl	exon	98196662	98196728	0	+	.	gene_id "ENSRNOG00000017422"; gene_version "9"; transcript_id "ENSRNOT00000045644"; transcript_version "7"; exon_number "6"; gene_name "Ambra1"; gene_source "ensembl"; gene_biotype "protein_coding"; transcript_name "Ambra1-201"; transcript_source "ensembl"; transcript_biotype "protein_coding"; exon_id "ENSRNOE00000167522"; exon_version "1"; tag "Ensembl_canonical";
3	ensembl	CDS	98196662	98196728	0	+	1	gene_id "ENSRNOG00000017422"; gene_version "9"; transcript_id "ENSRNOT00000045644"; transcript_version "7"; exon_number "6"; gene_name "Ambra1"; gene_source "ensembl"; gene_biotype "protein_coding"; transcript_name "Ambra1-201"; transcript_source "ensembl"; transcript_biotype "protein_coding"; protein_id "ENSRNOP00000039742"; protein_version "6"; tag "Ensembl_canonical";
3	ensembl	exon	98196662	98196728	0	+	.	gene_id "ENSRNOG00000017422"; gene_version "9"; transcript_id "ENSRNOT00000093866"; transcript_version "2"; exon_number "6"; gene_name "Ambra1"; gene_source "ensembl"; gene_biotype "protein_coding"; transcript_name "Ambra1-203"; transcript_source "ensembl"; transcript_biotype "protein_coding"; exon_id "ENSRNOE00000167522"; exon_version "1";
3	ensembl	CDS	98196662	98196728	0	+	1	gene_id "ENSRNOG00000017422"; gene_version "9"; transcript_id "ENSRNOT00000093866"; transcript_version "2"; exon_number "6"; gene_name "Ambra1"; gene_source "ensembl"; gene_biotype "protein_coding"; transcript_name "Ambra1-203"; transcript_source "ensembl"; transcript_biotype "protein_coding"; protein_id "ENSRNOP00000087603"; protein_version "1";
3	ensembl	exon	98196662	98196728	0	+	.	gene_id "ENSRNOG00000017422"; gene_version "9"; transcript_id "ENSRNOT00000085614"; transcript_version "3"; exon_number "6"; gene_name "Ambra1"; gene_source "ensembl"; gene_biotype "protein_coding"; transcript_name "Ambra1-202"; transcript_source "ensembl"; transcript_biotype "protein_coding"; exon_id "ENSRNOE00000167522"; exon_version "1";
3	ensembl	CDS	98196662	98196728	0	+	1	gene_id "ENSRNOG00000017422"; gene_version "9"; transcript_id "ENSRNOT00000085614"; transcript_version "3"; exon_number "6"; gene_name "Ambra1"; gene_source "ensembl"; gene_biotype "protein_coding"; transcript_name "Ambra1-202"; transcript_source "ensembl"; transcript_biotype "protein_coding"; protein_id "ENSRNOP00000073365"; protein_version "2";
3	ENSEMBL114_rn	exon	98196662	98196728	0.437834497614497	+	.	gene_id "ENSRNOG00000017422"; transcript_id "ENSRNOG00000017422_tx_10"; exon_id "3_98196662_98196728_+"; exonnum "7"; txlen "5492";
3	ENSEMBL114_rn	exon	98196662	98196728	22.7680857906858	+	.	gene_id "ENSRNOG00000017422"; transcript_id "ENSRNOG00000017422_tx_7"; exon_id "3_98196662_98196728_+"; exonnum "7"; txlen "5387";
3	ENSEMBL114_rn	exon	98196662	98196728	22.7259844397248	+	.	gene_id "ENSRNOG00000017422"; transcript_id "ENSRNOG00000017422_tx_8"; exon_id "3_98196662_98196728_+"; exonnum "7"; txlen "5300";
3	ENSEMBL114_rn	exon	98196662	98196728	22.2565963877262	+	.	gene_id "ENSRNOG00000017422"; transcript_id "ENSRNOG00000017422_tx_9"; exon_id "3_98196662_98196728_+"; exonnum "7"; txlen "5207";
3	ensembl	exon	98198007	98198153	0	+	.	gene_id "ENSRNOG00000017422"; gene_version "9"; transcript_id "ENSRNOT00000085614"; transcript_version "3"; exon_number "7"; gene_name "Ambra1"; gene_source "ensembl"; gene_biotype "protein_coding"; transcript_name "Ambra1-202"; transcript_source "ensembl"; transcript_biotype "protein_coding"; exon_id "ENSRNOE00000562101"; exon_version "1";
3	ensembl	CDS	98198007	98198153	0	+	0	gene_id "ENSRNOG00000017422"; gene_version "9"; transcript_id "ENSRNOT00000085614"; transcript_version "3"; exon_number "7"; gene_name "Ambra1"; gene_source "ensembl"; gene_biotype "protein_coding"; transcript_name "Ambra1-202"; transcript_source "ensembl"; transcript_biotype "protein_coding"; protein_id "ENSRNOP00000073365"; protein_version "2";
3	ensembl	exon	98198007	98199463	0	+	.	gene_id "ENSRNOG00000017422"; gene_version "9"; transcript_id "ENSRNOT00000105609"; transcript_version "2"; exon_number "7"; gene_name "Ambra1"; gene_source "ensembl"; gene_biotype "protein_coding"; transcript_name "Ambra1-204"; transcript_source "ensembl"; transcript_biotype "protein_coding"; exon_id "ENSRNOE00000167575"; exon_version "1";
3	ensembl	CDS	98198007	98199463	0	+	0	gene_id "ENSRNOG00000017422"; gene_version "9"; transcript_id "ENSRNOT00000105609"; transcript_version "2"; exon_number "7"; gene_name "Ambra1"; gene_source "ensembl"; gene_biotype "protein_coding"; transcript_name "Ambra1-204"; transcript_source "ensembl"; transcript_biotype "protein_coding"; protein_id "ENSRNOP00000091295"; protein_version "2";
3	ensembl	exon	98198007	98199463	0	+	.	gene_id "ENSRNOG00000017422"; gene_version "9"; transcript_id "ENSRNOT00000045644"; transcript_version "7"; exon_number "7"; gene_name "Ambra1"; gene_source "ensembl"; gene_biotype "protein_coding"; transcript_name "Ambra1-201"; transcript_source "ensembl"; transcript_biotype "protein_coding"; exon_id "ENSRNOE00000167575"; exon_version "1"; tag "Ensembl_canonical";
3	ensembl	CDS	98198007	98199463	0	+	0	gene_id "ENSRNOG00000017422"; gene_version "9"; transcript_id "ENSRNOT00000045644"; transcript_version "7"; exon_number "7"; gene_name "Ambra1"; gene_source "ensembl"; gene_biotype "protein_coding"; transcript_name "Ambra1-201"; transcript_source "ensembl"; transcript_biotype "protein_coding"; protein_id "ENSRNOP00000039742"; protein_version "6"; tag "Ensembl_canonical";
3	ensembl	exon	98198007	98199463	0	+	.	gene_id "ENSRNOG00000017422"; gene_version "9"; transcript_id "ENSRNOT00000093866"; transcript_version "2"; exon_number "7"; gene_name "Ambra1"; gene_source "ensembl"; gene_biotype "protein_coding"; transcript_name "Ambra1-203"; transcript_source "ensembl"; transcript_biotype "protein_coding"; exon_id "ENSRNOE00000167575"; exon_version "1";
3	ensembl	CDS	98198007	98199463	0	+	0	gene_id "ENSRNOG00000017422"; gene_version "9"; transcript_id "ENSRNOT00000093866"; transcript_version "2"; exon_number "7"; gene_name "Ambra1"; gene_source "ensembl"; gene_biotype "protein_coding"; transcript_name "Ambra1-203"; transcript_source "ensembl"; transcript_biotype "protein_coding"; protein_id "ENSRNOP00000087603"; protein_version "1";
3	ENSEMBL114_rn	exon	98198007	98199463	0.437834497614497	+	.	gene_id "ENSRNOG00000017422"; transcript_id "ENSRNOG00000017422_tx_10"; exon_id "3_98198007_98199463_+"; exonnum "8"; txlen "5492";
3	ENSEMBL114_rn	exon	98198007	98199463	22.7680857906858	+	.	gene_id "ENSRNOG00000017422"; transcript_id "ENSRNOG00000017422_tx_7"; exon_id "3_98198007_98199463_+"; exonnum "8"; txlen "5387";
3	ENSEMBL114_rn	exon	98198007	98199463	22.7259844397248	+	.	gene_id "ENSRNOG00000017422"; transcript_id "ENSRNOG00000017422_tx_8"; exon_id "3_98198007_98199463_+"; exonnum "8"; txlen "5300";
3	ENSEMBL114_rn	exon	98198007	98199463	22.2565963877262	+	.	gene_id "ENSRNOG00000017422"; transcript_id "ENSRNOG00000017422_tx_9"; exon_id "3_98198007_98199463_+"; exonnum "8"; txlen "5207";
3	ensembl	exon	98198427	98199463	0	+	.	gene_id "ENSRNOG00000017422"; gene_version "9"; transcript_id "ENSRNOT00000085614"; transcript_version "3"; exon_number "8"; gene_name "Ambra1"; gene_source "ensembl"; gene_biotype "protein_coding"; transcript_name "Ambra1-202"; transcript_source "ensembl"; transcript_biotype "protein_coding"; exon_id "ENSRNOE00000557857"; exon_version "1";
3	ensembl	CDS	98198427	98199463	0	+	0	gene_id "ENSRNOG00000017422"; gene_version "9"; transcript_id "ENSRNOT00000085614"; transcript_version "3"; exon_number "8"; gene_name "Ambra1"; gene_source "ensembl"; gene_biotype "protein_coding"; transcript_name "Ambra1-202"; transcript_source "ensembl"; transcript_biotype "protein_coding"; protein_id "ENSRNOP00000073365"; protein_version "2";
3	ensembl	exon	98229116	98229202	0	+	.	gene_id "ENSRNOG00000017422"; gene_version "9"; transcript_id "ENSRNOT00000045644"; transcript_version "7"; exon_number "8"; gene_name "Ambra1"; gene_source "ensembl"; gene_biotype "protein_coding"; transcript_name "Ambra1-201"; transcript_source "ensembl"; transcript_biotype "protein_coding"; exon_id "ENSRNOE00000309416"; exon_version "1"; tag "Ensembl_canonical";
3	ensembl	CDS	98229116	98229202	0	+	1	gene_id "ENSRNOG00000017422"; gene_version "9"; transcript_id "ENSRNOT00000045644"; transcript_version "7"; exon_number "8"; gene_name "Ambra1"; gene_source "ensembl"; gene_biotype "protein_coding"; transcript_name "Ambra1-201"; transcript_source "ensembl"; transcript_biotype "protein_coding"; protein_id "ENSRNOP00000039742"; protein_version "6"; tag "Ensembl_canonical";
3	ensembl	exon	98229116	98229202	0	+	.	gene_id "ENSRNOG00000017422"; gene_version "9"; transcript_id "ENSRNOT00000093866"; transcript_version "2"; exon_number "8"; gene_name "Ambra1"; gene_source "ensembl"; gene_biotype "protein_coding"; transcript_name "Ambra1-203"; transcript_source "ensembl"; transcript_biotype "protein_coding"; exon_id "ENSRNOE00000309416"; exon_version "1";
3	ensembl	CDS	98229116	98229202	0	+	1	gene_id "ENSRNOG00000017422"; gene_version "9"; transcript_id "ENSRNOT00000093866"; transcript_version "2"; exon_number "8"; gene_name "Ambra1"; gene_source "ensembl"; gene_biotype "protein_coding"; transcript_name "Ambra1-203"; transcript_source "ensembl"; transcript_biotype "protein_coding"; protein_id "ENSRNOP00000087603"; protein_version "1";
3	ensembl	exon	98229116	98229202	0	+	.	gene_id "ENSRNOG00000017422"; gene_version "9"; transcript_id "ENSRNOT00000085614"; transcript_version "3"; exon_number "9"; gene_name "Ambra1"; gene_source "ensembl"; gene_biotype "protein_coding"; transcript_name "Ambra1-202"; transcript_source "ensembl"; transcript_biotype "protein_coding"; exon_id "ENSRNOE00000309416"; exon_version "1";
3	ensembl	CDS	98229116	98229202	0	+	1	gene_id "ENSRNOG00000017422"; gene_version "9"; transcript_id "ENSRNOT00000085614"; transcript_version "3"; exon_number "9"; gene_name "Ambra1"; gene_source "ensembl"; gene_biotype "protein_coding"; transcript_name "Ambra1-202"; transcript_source "ensembl"; transcript_biotype "protein_coding"; protein_id "ENSRNOP00000073365"; protein_version "2";
3	ENSEMBL114_rn	exon	98229116	98229202	0.437834497614497	+	.	gene_id "ENSRNOG00000017422"; transcript_id "ENSRNOG00000017422_tx_10"; exon_id "3_98229116_98229202_+"; exonnum "9"; txlen "5492";
3	ENSEMBL114_rn	exon	98229116	98229202	22.7680857906858	+	.	gene_id "ENSRNOG00000017422"; transcript_id "ENSRNOG00000017422_tx_7"; exon_id "3_98229116_98229202_+"; exonnum "9"; txlen "5387";
3	ENSEMBL114_rn	exon	98229116	98229202	22.2565963877262	+	.	gene_id "ENSRNOG00000017422"; transcript_id "ENSRNOG00000017422_tx_9"; exon_id "3_98229116_98229202_+"; exonnum "9"; txlen "5207";
3	ensembl	exon	98233784	98233963	0	+	.	gene_id "ENSRNOG00000017422"; gene_version "9"; transcript_id "ENSRNOT00000105609"; transcript_version "2"; exon_number "8"; gene_name "Ambra1"; gene_source "ensembl"; gene_biotype "protein_coding"; transcript_name "Ambra1-204"; transcript_source "ensembl"; transcript_biotype "protein_coding"; exon_id "ENSRNOE00000291627"; exon_version "1";
3	ensembl	CDS	98233784	98233963	0	+	1	gene_id "ENSRNOG00000017422"; gene_version "9"; transcript_id "ENSRNOT00000105609"; transcript_version "2"; exon_number "8"; gene_name "Ambra1"; gene_source "ensembl"; gene_biotype "protein_coding"; transcript_name "Ambra1-204"; transcript_source "ensembl"; transcript_biotype "protein_coding"; protein_id "ENSRNOP00000091295"; protein_version "2";
3	ensembl	exon	98233784	98233963	0	+	.	gene_id "ENSRNOG00000017422"; gene_version "9"; transcript_id "ENSRNOT00000045644"; transcript_version "7"; exon_number "9"; gene_name "Ambra1"; gene_source "ensembl"; gene_biotype "protein_coding"; transcript_name "Ambra1-201"; transcript_source "ensembl"; transcript_biotype "protein_coding"; exon_id "ENSRNOE00000291627"; exon_version "1"; tag "Ensembl_canonical";
3	ensembl	CDS	98233784	98233963	0	+	1	gene_id "ENSRNOG00000017422"; gene_version "9"; transcript_id "ENSRNOT00000045644"; transcript_version "7"; exon_number "9"; gene_name "Ambra1"; gene_source "ensembl"; gene_biotype "protein_coding"; transcript_name "Ambra1-201"; transcript_source "ensembl"; transcript_biotype "protein_coding"; protein_id "ENSRNOP00000039742"; protein_version "6"; tag "Ensembl_canonical";
3	ensembl	exon	98233784	98233963	0	+	.	gene_id "ENSRNOG00000017422"; gene_version "9"; transcript_id "ENSRNOT00000085614"; transcript_version "3"; exon_number "10"; gene_name "Ambra1"; gene_source "ensembl"; gene_biotype "protein_coding"; transcript_name "Ambra1-202"; transcript_source "ensembl"; transcript_biotype "protein_coding"; exon_id "ENSRNOE00000291627"; exon_version "1";
3	ensembl	CDS	98233784	98233963	0	+	1	gene_id "ENSRNOG00000017422"; gene_version "9"; transcript_id "ENSRNOT00000085614"; transcript_version "3"; exon_number "10"; gene_name "Ambra1"; gene_source "ensembl"; gene_biotype "protein_coding"; transcript_name "Ambra1-202"; transcript_source "ensembl"; transcript_biotype "protein_coding"; protein_id "ENSRNOP00000073365"; protein_version "2";
3	ENSEMBL114_rn	exon	98233784	98233963	0.437834497614497	+	.	gene_id "ENSRNOG00000017422"; transcript_id "ENSRNOG00000017422_tx_10"; exon_id "3_98233784_98233963_+"; exonnum "10"; txlen "5492";
3	ENSEMBL114_rn	exon	98233784	98233963	22.7680857906858	+	.	gene_id "ENSRNOG00000017422"; transcript_id "ENSRNOG00000017422_tx_7"; exon_id "3_98233784_98233963_+"; exonnum "10"; txlen "5387";
3	ENSEMBL114_rn	exon	98233784	98233963	22.7259844397248	+	.	gene_id "ENSRNOG00000017422"; transcript_id "ENSRNOG00000017422_tx_8"; exon_id "3_98233784_98233963_+"; exonnum "9"; txlen "5300";
3	ensembl	exon	98247751	98247831	0	+	.	gene_id "ENSRNOG00000017422"; gene_version "9"; transcript_id "ENSRNOT00000105609"; transcript_version "2"; exon_number "9"; gene_name "Ambra1"; gene_source "ensembl"; gene_biotype "protein_coding"; transcript_name "Ambra1-204"; transcript_source "ensembl"; transcript_biotype "protein_coding"; exon_id "ENSRNOE00000335868"; exon_version "1";
3	ensembl	CDS	98247751	98247831	0	+	1	gene_id "ENSRNOG00000017422"; gene_version "9"; transcript_id "ENSRNOT00000105609"; transcript_version "2"; exon_number "9"; gene_name "Ambra1"; gene_source "ensembl"; gene_biotype "protein_coding"; transcript_name "Ambra1-204"; transcript_source "ensembl"; transcript_biotype "protein_coding"; protein_id "ENSRNOP00000091295"; protein_version "2";
3	ensembl	exon	98247751	98247831	0	+	.	gene_id "ENSRNOG00000017422"; gene_version "9"; transcript_id "ENSRNOT00000045644"; transcript_version "7"; exon_number "10"; gene_name "Ambra1"; gene_source "ensembl"; gene_biotype "protein_coding"; transcript_name "Ambra1-201"; transcript_source "ensembl"; transcript_biotype "protein_coding"; exon_id "ENSRNOE00000335868"; exon_version "1"; tag "Ensembl_canonical";
3	ensembl	CDS	98247751	98247831	0	+	1	gene_id "ENSRNOG00000017422"; gene_version "9"; transcript_id "ENSRNOT00000045644"; transcript_version "7"; exon_number "10"; gene_name "Ambra1"; gene_source "ensembl"; gene_biotype "protein_coding"; transcript_name "Ambra1-201"; transcript_source "ensembl"; transcript_biotype "protein_coding"; protein_id "ENSRNOP00000039742"; protein_version "6"; tag "Ensembl_canonical";
3	ensembl	exon	98247751	98247831	0	+	.	gene_id "ENSRNOG00000017422"; gene_version "9"; transcript_id "ENSRNOT00000093866"; transcript_version "2"; exon_number "9"; gene_name "Ambra1"; gene_source "ensembl"; gene_biotype "protein_coding"; transcript_name "Ambra1-203"; transcript_source "ensembl"; transcript_biotype "protein_coding"; exon_id "ENSRNOE00000335868"; exon_version "1";
3	ensembl	CDS	98247751	98247831	0	+	1	gene_id "ENSRNOG00000017422"; gene_version "9"; transcript_id "ENSRNOT00000093866"; transcript_version "2"; exon_number "9"; gene_name "Ambra1"; gene_source "ensembl"; gene_biotype "protein_coding"; transcript_name "Ambra1-203"; transcript_source "ensembl"; transcript_biotype "protein_coding"; protein_id "ENSRNOP00000087603"; protein_version "1";
3	ensembl	exon	98247751	98247831	0	+	.	gene_id "ENSRNOG00000017422"; gene_version "9"; transcript_id "ENSRNOT00000085614"; transcript_version "3"; exon_number "11"; gene_name "Ambra1"; gene_source "ensembl"; gene_biotype "protein_coding"; transcript_name "Ambra1-202"; transcript_source "ensembl"; transcript_biotype "protein_coding"; exon_id "ENSRNOE00000335868"; exon_version "1";
3	ensembl	CDS	98247751	98247831	0	+	1	gene_id "ENSRNOG00000017422"; gene_version "9"; transcript_id "ENSRNOT00000085614"; transcript_version "3"; exon_number "11"; gene_name "Ambra1"; gene_source "ensembl"; gene_biotype "protein_coding"; transcript_name "Ambra1-202"; transcript_source "ensembl"; transcript_biotype "protein_coding"; protein_id "ENSRNOP00000073365"; protein_version "2";
3	ENSEMBL114_rn	exon	98247751	98247831	0.437834497614497	+	.	gene_id "ENSRNOG00000017422"; transcript_id "ENSRNOG00000017422_tx_10"; exon_id "3_98247751_98247831_+"; exonnum "11"; txlen "5492";
3	ENSEMBL114_rn	exon	98247751	98247831	22.7680857906858	+	.	gene_id "ENSRNOG00000017422"; transcript_id "ENSRNOG00000017422_tx_7"; exon_id "3_98247751_98247831_+"; exonnum "11"; txlen "5387";
3	ENSEMBL114_rn	exon	98247751	98247831	22.7259844397248	+	.	gene_id "ENSRNOG00000017422"; transcript_id "ENSRNOG00000017422_tx_8"; exon_id "3_98247751_98247831_+"; exonnum "10"; txlen "5300";
3	ENSEMBL114_rn	exon	98247751	98247831	22.2565963877262	+	.	gene_id "ENSRNOG00000017422"; transcript_id "ENSRNOG00000017422_tx_9"; exon_id "3_98247751_98247831_+"; exonnum "10"; txlen "5207";
3	ensembl	exon	98248547	98248647	0	+	.	gene_id "ENSRNOG00000017422"; gene_version "9"; transcript_id "ENSRNOT00000105609"; transcript_version "2"; exon_number "10"; gene_name "Ambra1"; gene_source "ensembl"; gene_biotype "protein_coding"; transcript_name "Ambra1-204"; transcript_source "ensembl"; transcript_biotype "protein_coding"; exon_id "ENSRNOE00000506332"; exon_version "1";
3	ensembl	CDS	98248547	98248647	0	+	1	gene_id "ENSRNOG00000017422"; gene_version "9"; transcript_id "ENSRNOT00000105609"; transcript_version "2"; exon_number "10"; gene_name "Ambra1"; gene_source "ensembl"; gene_biotype "protein_coding"; transcript_name "Ambra1-204"; transcript_source "ensembl"; transcript_biotype "protein_coding"; protein_id "ENSRNOP00000091295"; protein_version "2";
3	ensembl	exon	98248547	98248647	0	+	.	gene_id "ENSRNOG00000017422"; gene_version "9"; transcript_id "ENSRNOT00000045644"; transcript_version "7"; exon_number "11"; gene_name "Ambra1"; gene_source "ensembl"; gene_biotype "protein_coding"; transcript_name "Ambra1-201"; transcript_source "ensembl"; transcript_biotype "protein_coding"; exon_id "ENSRNOE00000506332"; exon_version "1"; tag "Ensembl_canonical";
3	ensembl	CDS	98248547	98248647	0	+	1	gene_id "ENSRNOG00000017422"; gene_version "9"; transcript_id "ENSRNOT00000045644"; transcript_version "7"; exon_number "11"; gene_name "Ambra1"; gene_source "ensembl"; gene_biotype "protein_coding"; transcript_name "Ambra1-201"; transcript_source "ensembl"; transcript_biotype "protein_coding"; protein_id "ENSRNOP00000039742"; protein_version "6"; tag "Ensembl_canonical";
3	ensembl	exon	98248547	98248647	0	+	.	gene_id "ENSRNOG00000017422"; gene_version "9"; transcript_id "ENSRNOT00000093866"; transcript_version "2"; exon_number "10"; gene_name "Ambra1"; gene_source "ensembl"; gene_biotype "protein_coding"; transcript_name "Ambra1-203"; transcript_source "ensembl"; transcript_biotype "protein_coding"; exon_id "ENSRNOE00000506332"; exon_version "1";
3	ensembl	CDS	98248547	98248647	0	+	1	gene_id "ENSRNOG00000017422"; gene_version "9"; transcript_id "ENSRNOT00000093866"; transcript_version "2"; exon_number "10"; gene_name "Ambra1"; gene_source "ensembl"; gene_biotype "protein_coding"; transcript_name "Ambra1-203"; transcript_source "ensembl"; transcript_biotype "protein_coding"; protein_id "ENSRNOP00000087603"; protein_version "1";
3	ensembl	exon	98248547	98248647	0	+	.	gene_id "ENSRNOG00000017422"; gene_version "9"; transcript_id "ENSRNOT00000085614"; transcript_version "3"; exon_number "12"; gene_name "Ambra1"; gene_source "ensembl"; gene_biotype "protein_coding"; transcript_name "Ambra1-202"; transcript_source "ensembl"; transcript_biotype "protein_coding"; exon_id "ENSRNOE00000506332"; exon_version "1";
3	ensembl	CDS	98248547	98248647	0	+	1	gene_id "ENSRNOG00000017422"; gene_version "9"; transcript_id "ENSRNOT00000085614"; transcript_version "3"; exon_number "12"; gene_name "Ambra1"; gene_source "ensembl"; gene_biotype "protein_coding"; transcript_name "Ambra1-202"; transcript_source "ensembl"; transcript_biotype "protein_coding"; protein_id "ENSRNOP00000073365"; protein_version "2";
3	ENSEMBL114_rn	exon	98248547	98248647	0.437834497614497	+	.	gene_id "ENSRNOG00000017422"; transcript_id "ENSRNOG00000017422_tx_10"; exon_id "3_98248547_98248647_+"; exonnum "12"; txlen "5492";
3	ENSEMBL114_rn	exon	98248547	98248647	22.7680857906858	+	.	gene_id "ENSRNOG00000017422"; transcript_id "ENSRNOG00000017422_tx_7"; exon_id "3_98248547_98248647_+"; exonnum "12"; txlen "5387";
3	ENSEMBL114_rn	exon	98248547	98248647	22.7259844397248	+	.	gene_id "ENSRNOG00000017422"; transcript_id "ENSRNOG00000017422_tx_8"; exon_id "3_98248547_98248647_+"; exonnum "11"; txlen "5300";
3	ENSEMBL114_rn	exon	98248547	98248647	22.2565963877262	+	.	gene_id "ENSRNOG00000017422"; transcript_id "ENSRNOG00000017422_tx_9"; exon_id "3_98248547_98248647_+"; exonnum "11"; txlen "5207";
3	ensembl	exon	98308410	98308520	0	+	.	gene_id "ENSRNOG00000017422"; gene_version "9"; transcript_id "ENSRNOT00000105609"; transcript_version "2"; exon_number "11"; gene_name "Ambra1"; gene_source "ensembl"; gene_biotype "protein_coding"; transcript_name "Ambra1-204"; transcript_source "ensembl"; transcript_biotype "protein_coding"; exon_id "ENSRNOE00000386297"; exon_version "3";
3	ensembl	CDS	98308410	98308520	0	+	2	gene_id "ENSRNOG00000017422"; gene_version "9"; transcript_id "ENSRNOT00000105609"; transcript_version "2"; exon_number "11"; gene_name "Ambra1"; gene_source "ensembl"; gene_biotype "protein_coding"; transcript_name "Ambra1-204"; transcript_source "ensembl"; transcript_biotype "protein_coding"; protein_id "ENSRNOP00000091295"; protein_version "2";
3	ensembl	exon	98308410	98308520	0	+	.	gene_id "ENSRNOG00000017422"; gene_version "9"; transcript_id "ENSRNOT00000045644"; transcript_version "7"; exon_number "12"; gene_name "Ambra1"; gene_source "ensembl"; gene_biotype "protein_coding"; transcript_name "Ambra1-201"; transcript_source "ensembl"; transcript_biotype "protein_coding"; exon_id "ENSRNOE00000386297"; exon_version "3"; tag "Ensembl_canonical";
3	ensembl	CDS	98308410	98308520	0	+	2	gene_id "ENSRNOG00000017422"; gene_version "9"; transcript_id "ENSRNOT00000045644"; transcript_version "7"; exon_number "12"; gene_name "Ambra1"; gene_source "ensembl"; gene_biotype "protein_coding"; transcript_name "Ambra1-201"; transcript_source "ensembl"; transcript_biotype "protein_coding"; protein_id "ENSRNOP00000039742"; protein_version "6"; tag "Ensembl_canonical";
3	ensembl	exon	98308410	98308520	0	+	.	gene_id "ENSRNOG00000017422"; gene_version "9"; transcript_id "ENSRNOT00000093866"; transcript_version "2"; exon_number "11"; gene_name "Ambra1"; gene_source "ensembl"; gene_biotype "protein_coding"; transcript_name "Ambra1-203"; transcript_source "ensembl"; transcript_biotype "protein_coding"; exon_id "ENSRNOE00000386297"; exon_version "3";
3	ensembl	CDS	98308410	98308520	0	+	2	gene_id "ENSRNOG00000017422"; gene_version "9"; transcript_id "ENSRNOT00000093866"; transcript_version "2"; exon_number "11"; gene_name "Ambra1"; gene_source "ensembl"; gene_biotype "protein_coding"; transcript_name "Ambra1-203"; transcript_source "ensembl"; transcript_biotype "protein_coding"; protein_id "ENSRNOP00000087603"; protein_version "1";
3	ensembl	exon	98308410	98308520	0	+	.	gene_id "ENSRNOG00000017422"; gene_version "9"; transcript_id "ENSRNOT00000085614"; transcript_version "3"; exon_number "13"; gene_name "Ambra1"; gene_source "ensembl"; gene_biotype "protein_coding"; transcript_name "Ambra1-202"; transcript_source "ensembl"; transcript_biotype "protein_coding"; exon_id "ENSRNOE00000386297"; exon_version "3";
3	ensembl	CDS	98308410	98308520	0	+	2	gene_id "ENSRNOG00000017422"; gene_version "9"; transcript_id "ENSRNOT00000085614"; transcript_version "3"; exon_number "13"; gene_name "Ambra1"; gene_source "ensembl"; gene_biotype "protein_coding"; transcript_name "Ambra1-202"; transcript_source "ensembl"; transcript_biotype "protein_coding"; protein_id "ENSRNOP00000073365"; protein_version "2";
3	ENSEMBL114_rn	exon	98308410	98308520	0.437834497614497	+	.	gene_id "ENSRNOG00000017422"; transcript_id "ENSRNOG00000017422_tx_10"; exon_id "3_98308410_98308520_+"; exonnum "13"; txlen "5492";
3	ENSEMBL114_rn	exon	98308410	98308520	22.7680857906858	+	.	gene_id "ENSRNOG00000017422"; transcript_id "ENSRNOG00000017422_tx_7"; exon_id "3_98308410_98308520_+"; exonnum "13"; txlen "5387";
3	ENSEMBL114_rn	exon	98308410	98308520	22.7259844397248	+	.	gene_id "ENSRNOG00000017422"; transcript_id "ENSRNOG00000017422_tx_8"; exon_id "3_98308410_98308520_+"; exonnum "12"; txlen "5300";
3	ENSEMBL114_rn	exon	98308410	98308520	22.2565963877262	+	.	gene_id "ENSRNOG00000017422"; transcript_id "ENSRNOG00000017422_tx_9"; exon_id "3_98308410_98308520_+"; exonnum "12"; txlen "5207";
3	ensembl	exon	98317864	98318052	0	+	.	gene_id "ENSRNOG00000017422"; gene_version "9"; transcript_id "ENSRNOT00000105609"; transcript_version "2"; exon_number "12"; gene_name "Ambra1"; gene_source "ensembl"; gene_biotype "protein_coding"; transcript_name "Ambra1-204"; transcript_source "ensembl"; transcript_biotype "protein_coding"; exon_id "ENSRNOE00000358170"; exon_version "1";
3	ensembl	CDS	98317864	98318052	0	+	2	gene_id "ENSRNOG00000017422"; gene_version "9"; transcript_id "ENSRNOT00000105609"; transcript_version "2"; exon_number "12"; gene_name "Ambra1"; gene_source "ensembl"; gene_biotype "protein_coding"; transcript_name "Ambra1-204"; transcript_source "ensembl"; transcript_biotype "protein_coding"; protein_id "ENSRNOP00000091295"; protein_version "2";
3	ensembl	exon	98317864	98318052	0	+	.	gene_id "ENSRNOG00000017422"; gene_version "9"; transcript_id "ENSRNOT00000045644"; transcript_version "7"; exon_number "13"; gene_name "Ambra1"; gene_source "ensembl"; gene_biotype "protein_coding"; transcript_name "Ambra1-201"; transcript_source "ensembl"; transcript_biotype "protein_coding"; exon_id "ENSRNOE00000358170"; exon_version "1"; tag "Ensembl_canonical";
3	ensembl	CDS	98317864	98318052	0	+	2	gene_id "ENSRNOG00000017422"; gene_version "9"; transcript_id "ENSRNOT00000045644"; transcript_version "7"; exon_number "13"; gene_name "Ambra1"; gene_source "ensembl"; gene_biotype "protein_coding"; transcript_name "Ambra1-201"; transcript_source "ensembl"; transcript_biotype "protein_coding"; protein_id "ENSRNOP00000039742"; protein_version "6"; tag "Ensembl_canonical";
3	ensembl	exon	98317864	98318052	0	+	.	gene_id "ENSRNOG00000017422"; gene_version "9"; transcript_id "ENSRNOT00000093866"; transcript_version "2"; exon_number "12"; gene_name "Ambra1"; gene_source "ensembl"; gene_biotype "protein_coding"; transcript_name "Ambra1-203"; transcript_source "ensembl"; transcript_biotype "protein_coding"; exon_id "ENSRNOE00000358170"; exon_version "1";
3	ensembl	CDS	98317864	98318052	0	+	2	gene_id "ENSRNOG00000017422"; gene_version "9"; transcript_id "ENSRNOT00000093866"; transcript_version "2"; exon_number "12"; gene_name "Ambra1"; gene_source "ensembl"; gene_biotype "protein_coding"; transcript_name "Ambra1-203"; transcript_source "ensembl"; transcript_biotype "protein_coding"; protein_id "ENSRNOP00000087603"; protein_version "1";
3	ensembl	exon	98317864	98318052	0	+	.	gene_id "ENSRNOG00000017422"; gene_version "9"; transcript_id "ENSRNOT00000085614"; transcript_version "3"; exon_number "14"; gene_name "Ambra1"; gene_source "ensembl"; gene_biotype "protein_coding"; transcript_name "Ambra1-202"; transcript_source "ensembl"; transcript_biotype "protein_coding"; exon_id "ENSRNOE00000358170"; exon_version "1";
3	ensembl	CDS	98317864	98318052	0	+	2	gene_id "ENSRNOG00000017422"; gene_version "9"; transcript_id "ENSRNOT00000085614"; transcript_version "3"; exon_number "14"; gene_name "Ambra1"; gene_source "ensembl"; gene_biotype "protein_coding"; transcript_name "Ambra1-202"; transcript_source "ensembl"; transcript_biotype "protein_coding"; protein_id "ENSRNOP00000073365"; protein_version "2";
3	ENSEMBL114_rn	exon	98317864	98318052	0.437834497614497	+	.	gene_id "ENSRNOG00000017422"; transcript_id "ENSRNOG00000017422_tx_10"; exon_id "3_98317864_98318052_+"; exonnum "14"; txlen "5492";
3	ENSEMBL114_rn	exon	98317864	98318052	22.7680857906858	+	.	gene_id "ENSRNOG00000017422"; transcript_id "ENSRNOG00000017422_tx_7"; exon_id "3_98317864_98318052_+"; exonnum "14"; txlen "5387";
3	ENSEMBL114_rn	exon	98317864	98318052	22.7259844397248	+	.	gene_id "ENSRNOG00000017422"; transcript_id "ENSRNOG00000017422_tx_8"; exon_id "3_98317864_98318052_+"; exonnum "13"; txlen "5300";
3	ENSEMBL114_rn	exon	98317864	98318052	22.2565963877262	+	.	gene_id "ENSRNOG00000017422"; transcript_id "ENSRNOG00000017422_tx_9"; exon_id "3_98317864_98318052_+"; exonnum "13"; txlen "5207";
3	ensembl	exon	98318928	98319082	0	+	.	gene_id "ENSRNOG00000017422"; gene_version "9"; transcript_id "ENSRNOT00000105609"; transcript_version "2"; exon_number "13"; gene_name "Ambra1"; gene_source "ensembl"; gene_biotype "protein_coding"; transcript_name "Ambra1-204"; transcript_source "ensembl"; transcript_biotype "protein_coding"; exon_id "ENSRNOE00000309116"; exon_version "1";
3	ensembl	CDS	98318928	98319082	0	+	2	gene_id "ENSRNOG00000017422"; gene_version "9"; transcript_id "ENSRNOT00000105609"; transcript_version "2"; exon_number "13"; gene_name "Ambra1"; gene_source "ensembl"; gene_biotype "protein_coding"; transcript_name "Ambra1-204"; transcript_source "ensembl"; transcript_biotype "protein_coding"; protein_id "ENSRNOP00000091295"; protein_version "2";
3	ensembl	exon	98318928	98319082	0	+	.	gene_id "ENSRNOG00000017422"; gene_version "9"; transcript_id "ENSRNOT00000045644"; transcript_version "7"; exon_number "14"; gene_name "Ambra1"; gene_source "ensembl"; gene_biotype "protein_coding"; transcript_name "Ambra1-201"; transcript_source "ensembl"; transcript_biotype "protein_coding"; exon_id "ENSRNOE00000309116"; exon_version "1"; tag "Ensembl_canonical";
3	ensembl	CDS	98318928	98319082	0	+	2	gene_id "ENSRNOG00000017422"; gene_version "9"; transcript_id "ENSRNOT00000045644"; transcript_version "7"; exon_number "14"; gene_name "Ambra1"; gene_source "ensembl"; gene_biotype "protein_coding"; transcript_name "Ambra1-201"; transcript_source "ensembl"; transcript_biotype "protein_coding"; protein_id "ENSRNOP00000039742"; protein_version "6"; tag "Ensembl_canonical";
3	ensembl	exon	98318928	98319082	0	+	.	gene_id "ENSRNOG00000017422"; gene_version "9"; transcript_id "ENSRNOT00000093866"; transcript_version "2"; exon_number "13"; gene_name "Ambra1"; gene_source "ensembl"; gene_biotype "protein_coding"; transcript_name "Ambra1-203"; transcript_source "ensembl"; transcript_biotype "protein_coding"; exon_id "ENSRNOE00000309116"; exon_version "1";
3	ensembl	CDS	98318928	98319082	0	+	2	gene_id "ENSRNOG00000017422"; gene_version "9"; transcript_id "ENSRNOT00000093866"; transcript_version "2"; exon_number "13"; gene_name "Ambra1"; gene_source "ensembl"; gene_biotype "protein_coding"; transcript_name "Ambra1-203"; transcript_source "ensembl"; transcript_biotype "protein_coding"; protein_id "ENSRNOP00000087603"; protein_version "1";
3	ensembl	exon	98318928	98319082	0	+	.	gene_id "ENSRNOG00000017422"; gene_version "9"; transcript_id "ENSRNOT00000085614"; transcript_version "3"; exon_number "15"; gene_name "Ambra1"; gene_source "ensembl"; gene_biotype "protein_coding"; transcript_name "Ambra1-202"; transcript_source "ensembl"; transcript_biotype "protein_coding"; exon_id "ENSRNOE00000309116"; exon_version "1";
3	ensembl	CDS	98318928	98319082	0	+	2	gene_id "ENSRNOG00000017422"; gene_version "9"; transcript_id "ENSRNOT00000085614"; transcript_version "3"; exon_number "15"; gene_name "Ambra1"; gene_source "ensembl"; gene_biotype "protein_coding"; transcript_name "Ambra1-202"; transcript_source "ensembl"; transcript_biotype "protein_coding"; protein_id "ENSRNOP00000073365"; protein_version "2";
3	ENSEMBL114_rn	exon	98318928	98319082	0.437834497614497	+	.	gene_id "ENSRNOG00000017422"; transcript_id "ENSRNOG00000017422_tx_10"; exon_id "3_98318928_98319082_+"; exonnum "15"; txlen "5492";
3	ENSEMBL114_rn	exon	98318928	98319082	22.7680857906858	+	.	gene_id "ENSRNOG00000017422"; transcript_id "ENSRNOG00000017422_tx_7"; exon_id "3_98318928_98319082_+"; exonnum "15"; txlen "5387";
3	ENSEMBL114_rn	exon	98318928	98319082	22.7259844397248	+	.	gene_id "ENSRNOG00000017422"; transcript_id "ENSRNOG00000017422_tx_8"; exon_id "3_98318928_98319082_+"; exonnum "14"; txlen "5300";
3	ENSEMBL114_rn	exon	98318928	98319082	22.2565963877262	+	.	gene_id "ENSRNOG00000017422"; transcript_id "ENSRNOG00000017422_tx_9"; exon_id "3_98318928_98319082_+"; exonnum "14"; txlen "5207";
3	ensembl	exon	98328339	98328478	0	+	.	gene_id "ENSRNOG00000017422"; gene_version "9"; transcript_id "ENSRNOT00000105609"; transcript_version "2"; exon_number "14"; gene_name "Ambra1"; gene_source "ensembl"; gene_biotype "protein_coding"; transcript_name "Ambra1-204"; transcript_source "ensembl"; transcript_biotype "protein_coding"; exon_id "ENSRNOE00000306155"; exon_version "1";
3	ensembl	CDS	98328339	98328478	0	+	0	gene_id "ENSRNOG00000017422"; gene_version "9"; transcript_id "ENSRNOT00000105609"; transcript_version "2"; exon_number "14"; gene_name "Ambra1"; gene_source "ensembl"; gene_biotype "protein_coding"; transcript_name "Ambra1-204"; transcript_source "ensembl"; transcript_biotype "protein_coding"; protein_id "ENSRNOP00000091295"; protein_version "2";
3	ensembl	exon	98328339	98328478	0	+	.	gene_id "ENSRNOG00000017422"; gene_version "9"; transcript_id "ENSRNOT00000045644"; transcript_version "7"; exon_number "15"; gene_name "Ambra1"; gene_source "ensembl"; gene_biotype "protein_coding"; transcript_name "Ambra1-201"; transcript_source "ensembl"; transcript_biotype "protein_coding"; exon_id "ENSRNOE00000306155"; exon_version "1"; tag "Ensembl_canonical";
3	ensembl	CDS	98328339	98328478	0	+	0	gene_id "ENSRNOG00000017422"; gene_version "9"; transcript_id "ENSRNOT00000045644"; transcript_version "7"; exon_number "15"; gene_name "Ambra1"; gene_source "ensembl"; gene_biotype "protein_coding"; transcript_name "Ambra1-201"; transcript_source "ensembl"; transcript_biotype "protein_coding"; protein_id "ENSRNOP00000039742"; protein_version "6"; tag "Ensembl_canonical";
3	ensembl	exon	98328339	98328478	0	+	.	gene_id "ENSRNOG00000017422"; gene_version "9"; transcript_id "ENSRNOT00000093866"; transcript_version "2"; exon_number "14"; gene_name "Ambra1"; gene_source "ensembl"; gene_biotype "protein_coding"; transcript_name "Ambra1-203"; transcript_source "ensembl"; transcript_biotype "protein_coding"; exon_id "ENSRNOE00000306155"; exon_version "1";
3	ensembl	CDS	98328339	98328478	0	+	0	gene_id "ENSRNOG00000017422"; gene_version "9"; transcript_id "ENSRNOT00000093866"; transcript_version "2"; exon_number "14"; gene_name "Ambra1"; gene_source "ensembl"; gene_biotype "protein_coding"; transcript_name "Ambra1-203"; transcript_source "ensembl"; transcript_biotype "protein_coding"; protein_id "ENSRNOP00000087603"; protein_version "1";
3	ensembl	exon	98328339	98328478	0	+	.	gene_id "ENSRNOG00000017422"; gene_version "9"; transcript_id "ENSRNOT00000085614"; transcript_version "3"; exon_number "16"; gene_name "Ambra1"; gene_source "ensembl"; gene_biotype "protein_coding"; transcript_name "Ambra1-202"; transcript_source "ensembl"; transcript_biotype "protein_coding"; exon_id "ENSRNOE00000306155"; exon_version "1";
3	ensembl	CDS	98328339	98328478	0	+	0	gene_id "ENSRNOG00000017422"; gene_version "9"; transcript_id "ENSRNOT00000085614"; transcript_version "3"; exon_number "16"; gene_name "Ambra1"; gene_source "ensembl"; gene_biotype "protein_coding"; transcript_name "Ambra1-202"; transcript_source "ensembl"; transcript_biotype "protein_coding"; protein_id "ENSRNOP00000073365"; protein_version "2";
3	ENSEMBL114_rn	exon	98328339	98328478	0.437834497614497	+	.	gene_id "ENSRNOG00000017422"; transcript_id "ENSRNOG00000017422_tx_10"; exon_id "3_98328339_98328478_+"; exonnum "16"; txlen "5492";
3	ENSEMBL114_rn	exon	98328339	98328478	22.7680857906858	+	.	gene_id "ENSRNOG00000017422"; transcript_id "ENSRNOG00000017422_tx_7"; exon_id "3_98328339_98328478_+"; exonnum "16"; txlen "5387";
3	ENSEMBL114_rn	exon	98328339	98328478	22.7259844397248	+	.	gene_id "ENSRNOG00000017422"; transcript_id "ENSRNOG00000017422_tx_8"; exon_id "3_98328339_98328478_+"; exonnum "15"; txlen "5300";
3	ENSEMBL114_rn	exon	98328339	98328478	22.2565963877262	+	.	gene_id "ENSRNOG00000017422"; transcript_id "ENSRNOG00000017422_tx_9"; exon_id "3_98328339_98328478_+"; exonnum "15"; txlen "5207";
3	ensembl	exon	98337325	98337417	0	+	.	gene_id "ENSRNOG00000017422"; gene_version "9"; transcript_id "ENSRNOT00000105609"; transcript_version "2"; exon_number "15"; gene_name "Ambra1"; gene_source "ensembl"; gene_biotype "protein_coding"; transcript_name "Ambra1-204"; transcript_source "ensembl"; transcript_biotype "protein_coding"; exon_id "ENSRNOE00000307619"; exon_version "1";
3	ensembl	CDS	98337325	98337417	0	+	1	gene_id "ENSRNOG00000017422"; gene_version "9"; transcript_id "ENSRNOT00000105609"; transcript_version "2"; exon_number "15"; gene_name "Ambra1"; gene_source "ensembl"; gene_biotype "protein_coding"; transcript_name "Ambra1-204"; transcript_source "ensembl"; transcript_biotype "protein_coding"; protein_id "ENSRNOP00000091295"; protein_version "2";
3	ensembl	exon	98337325	98337417	0	+	.	gene_id "ENSRNOG00000017422"; gene_version "9"; transcript_id "ENSRNOT00000045644"; transcript_version "7"; exon_number "16"; gene_name "Ambra1"; gene_source "ensembl"; gene_biotype "protein_coding"; transcript_name "Ambra1-201"; transcript_source "ensembl"; transcript_biotype "protein_coding"; exon_id "ENSRNOE00000307619"; exon_version "1"; tag "Ensembl_canonical";
3	ensembl	CDS	98337325	98337417	0	+	1	gene_id "ENSRNOG00000017422"; gene_version "9"; transcript_id "ENSRNOT00000045644"; transcript_version "7"; exon_number "16"; gene_name "Ambra1"; gene_source "ensembl"; gene_biotype "protein_coding"; transcript_name "Ambra1-201"; transcript_source "ensembl"; transcript_biotype "protein_coding"; protein_id "ENSRNOP00000039742"; protein_version "6"; tag "Ensembl_canonical";
3	ensembl	exon	98337325	98337417	0	+	.	gene_id "ENSRNOG00000017422"; gene_version "9"; transcript_id "ENSRNOT00000093866"; transcript_version "2"; exon_number "15"; gene_name "Ambra1"; gene_source "ensembl"; gene_biotype "protein_coding"; transcript_name "Ambra1-203"; transcript_source "ensembl"; transcript_biotype "protein_coding"; exon_id "ENSRNOE00000307619"; exon_version "1";
3	ensembl	CDS	98337325	98337417	0	+	1	gene_id "ENSRNOG00000017422"; gene_version "9"; transcript_id "ENSRNOT00000093866"; transcript_version "2"; exon_number "15"; gene_name "Ambra1"; gene_source "ensembl"; gene_biotype "protein_coding"; transcript_name "Ambra1-203"; transcript_source "ensembl"; transcript_biotype "protein_coding"; protein_id "ENSRNOP00000087603"; protein_version "1";
3	ensembl	exon	98337325	98337417	0	+	.	gene_id "ENSRNOG00000017422"; gene_version "9"; transcript_id "ENSRNOT00000085614"; transcript_version "3"; exon_number "17"; gene_name "Ambra1"; gene_source "ensembl"; gene_biotype "protein_coding"; transcript_name "Ambra1-202"; transcript_source "ensembl"; transcript_biotype "protein_coding"; exon_id "ENSRNOE00000307619"; exon_version "1";
3	ensembl	CDS	98337325	98337417	0	+	1	gene_id "ENSRNOG00000017422"; gene_version "9"; transcript_id "ENSRNOT00000085614"; transcript_version "3"; exon_number "17"; gene_name "Ambra1"; gene_source "ensembl"; gene_biotype "protein_coding"; transcript_name "Ambra1-202"; transcript_source "ensembl"; transcript_biotype "protein_coding"; protein_id "ENSRNOP00000073365"; protein_version "2";
3	ENSEMBL114_rn	exon	98337325	98337417	0.437834497614497	+	.	gene_id "ENSRNOG00000017422"; transcript_id "ENSRNOG00000017422_tx_10"; exon_id "3_98337325_98337417_+"; exonnum "17"; txlen "5492";
3	ENSEMBL114_rn	exon	98337325	98337417	22.7680857906858	+	.	gene_id "ENSRNOG00000017422"; transcript_id "ENSRNOG00000017422_tx_7"; exon_id "3_98337325_98337417_+"; exonnum "17"; txlen "5387";
3	ENSEMBL114_rn	exon	98337325	98337417	22.7259844397248	+	.	gene_id "ENSRNOG00000017422"; transcript_id "ENSRNOG00000017422_tx_8"; exon_id "3_98337325_98337417_+"; exonnum "16"; txlen "5300";
3	ENSEMBL114_rn	exon	98337325	98337417	22.2565963877262	+	.	gene_id "ENSRNOG00000017422"; transcript_id "ENSRNOG00000017422_tx_9"; exon_id "3_98337325_98337417_+"; exonnum "16"; txlen "5207";
3	ensembl	exon	98338410	98338603	0	+	.	gene_id "ENSRNOG00000017422"; gene_version "9"; transcript_id "ENSRNOT00000105609"; transcript_version "2"; exon_number "16"; gene_name "Ambra1"; gene_source "ensembl"; gene_biotype "protein_coding"; transcript_name "Ambra1-204"; transcript_source "ensembl"; transcript_biotype "protein_coding"; exon_id "ENSRNOE00000303233"; exon_version "1";
3	ensembl	CDS	98338410	98338603	0	+	1	gene_id "ENSRNOG00000017422"; gene_version "9"; transcript_id "ENSRNOT00000105609"; transcript_version "2"; exon_number "16"; gene_name "Ambra1"; gene_source "ensembl"; gene_biotype "protein_coding"; transcript_name "Ambra1-204"; transcript_source "ensembl"; transcript_biotype "protein_coding"; protein_id "ENSRNOP00000091295"; protein_version "2";
3	ensembl	exon	98338410	98338603	0	+	.	gene_id "ENSRNOG00000017422"; gene_version "9"; transcript_id "ENSRNOT00000045644"; transcript_version "7"; exon_number "17"; gene_name "Ambra1"; gene_source "ensembl"; gene_biotype "protein_coding"; transcript_name "Ambra1-201"; transcript_source "ensembl"; transcript_biotype "protein_coding"; exon_id "ENSRNOE00000303233"; exon_version "1"; tag "Ensembl_canonical";
3	ensembl	CDS	98338410	98338603	0	+	1	gene_id "ENSRNOG00000017422"; gene_version "9"; transcript_id "ENSRNOT00000045644"; transcript_version "7"; exon_number "17"; gene_name "Ambra1"; gene_source "ensembl"; gene_biotype "protein_coding"; transcript_name "Ambra1-201"; transcript_source "ensembl"; transcript_biotype "protein_coding"; protein_id "ENSRNOP00000039742"; protein_version "6"; tag "Ensembl_canonical";
3	ensembl	exon	98338410	98338603	0	+	.	gene_id "ENSRNOG00000017422"; gene_version "9"; transcript_id "ENSRNOT00000093866"; transcript_version "2"; exon_number "16"; gene_name "Ambra1"; gene_source "ensembl"; gene_biotype "protein_coding"; transcript_name "Ambra1-203"; transcript_source "ensembl"; transcript_biotype "protein_coding"; exon_id "ENSRNOE00000303233"; exon_version "1";
3	ensembl	CDS	98338410	98338603	0	+	1	gene_id "ENSRNOG00000017422"; gene_version "9"; transcript_id "ENSRNOT00000093866"; transcript_version "2"; exon_number "16"; gene_name "Ambra1"; gene_source "ensembl"; gene_biotype "protein_coding"; transcript_name "Ambra1-203"; transcript_source "ensembl"; transcript_biotype "protein_coding"; protein_id "ENSRNOP00000087603"; protein_version "1";
3	ensembl	exon	98338410	98338603	0	+	.	gene_id "ENSRNOG00000017422"; gene_version "9"; transcript_id "ENSRNOT00000085614"; transcript_version "3"; exon_number "18"; gene_name "Ambra1"; gene_source "ensembl"; gene_biotype "protein_coding"; transcript_name "Ambra1-202"; transcript_source "ensembl"; transcript_biotype "protein_coding"; exon_id "ENSRNOE00000303233"; exon_version "1";
3	ensembl	CDS	98338410	98338603	0	+	1	gene_id "ENSRNOG00000017422"; gene_version "9"; transcript_id "ENSRNOT00000085614"; transcript_version "3"; exon_number "18"; gene_name "Ambra1"; gene_source "ensembl"; gene_biotype "protein_coding"; transcript_name "Ambra1-202"; transcript_source "ensembl"; transcript_biotype "protein_coding"; protein_id "ENSRNOP00000073365"; protein_version "2";
3	ENSEMBL114_rn	exon	98338410	98338603	0.437834497614497	+	.	gene_id "ENSRNOG00000017422"; transcript_id "ENSRNOG00000017422_tx_10"; exon_id "3_98338410_98338603_+"; exonnum "18"; txlen "5492";
3	ENSEMBL114_rn	exon	98338410	98338603	22.7680857906858	+	.	gene_id "ENSRNOG00000017422"; transcript_id "ENSRNOG00000017422_tx_7"; exon_id "3_98338410_98338603_+"; exonnum "18"; txlen "5387";
3	ENSEMBL114_rn	exon	98338410	98338603	22.7259844397248	+	.	gene_id "ENSRNOG00000017422"; transcript_id "ENSRNOG00000017422_tx_8"; exon_id "3_98338410_98338603_+"; exonnum "17"; txlen "5300";
3	ENSEMBL114_rn	exon	98338410	98338603	22.2565963877262	+	.	gene_id "ENSRNOG00000017422"; transcript_id "ENSRNOG00000017422_tx_9"; exon_id "3_98338410_98338603_+"; exonnum "17"; txlen "5207";
3	ensembl	CDS	98344358	98344851	0	+	2	gene_id "ENSRNOG00000017422"; gene_version "9"; transcript_id "ENSRNOT00000105609"; transcript_version "2"; exon_number "17"; gene_name "Ambra1"; gene_source "ensembl"; gene_biotype "protein_coding"; transcript_name "Ambra1-204"; transcript_source "ensembl"; transcript_biotype "protein_coding"; protein_id "ENSRNOP00000091295"; protein_version "2";
3	ensembl	CDS	98344358	98344851	0	+	2	gene_id "ENSRNOG00000017422"; gene_version "9"; transcript_id "ENSRNOT00000045644"; transcript_version "7"; exon_number "18"; gene_name "Ambra1"; gene_source "ensembl"; gene_biotype "protein_coding"; transcript_name "Ambra1-201"; transcript_source "ensembl"; transcript_biotype "protein_coding"; protein_id "ENSRNOP00000039742"; protein_version "6"; tag "Ensembl_canonical";
3	ensembl	CDS	98344358	98344851	0	+	2	gene_id "ENSRNOG00000017422"; gene_version "9"; transcript_id "ENSRNOT00000093866"; transcript_version "2"; exon_number "17"; gene_name "Ambra1"; gene_source "ensembl"; gene_biotype "protein_coding"; transcript_name "Ambra1-203"; transcript_source "ensembl"; transcript_biotype "protein_coding"; protein_id "ENSRNOP00000087603"; protein_version "1";
3	ensembl	CDS	98344358	98344851	0	+	2	gene_id "ENSRNOG00000017422"; gene_version "9"; transcript_id "ENSRNOT00000085614"; transcript_version "3"; exon_number "19"; gene_name "Ambra1"; gene_source "ensembl"; gene_biotype "protein_coding"; transcript_name "Ambra1-202"; transcript_source "ensembl"; transcript_biotype "protein_coding"; protein_id "ENSRNOP00000073365"; protein_version "2";
3	ensembl	exon	98344358	98345872	0	+	.	gene_id "ENSRNOG00000017422"; gene_version "9"; transcript_id "ENSRNOT00000105609"; transcript_version "2"; exon_number "17"; gene_name "Ambra1"; gene_source "ensembl"; gene_biotype "protein_coding"; transcript_name "Ambra1-204"; transcript_source "ensembl"; transcript_biotype "protein_coding"; exon_id "ENSRNOE00000727984"; exon_version "1";
3	ensembl	exon	98344358	98345872	0	+	.	gene_id "ENSRNOG00000017422"; gene_version "9"; transcript_id "ENSRNOT00000045644"; transcript_version "7"; exon_number "18"; gene_name "Ambra1"; gene_source "ensembl"; gene_biotype "protein_coding"; transcript_name "Ambra1-201"; transcript_source "ensembl"; transcript_biotype "protein_coding"; exon_id "ENSRNOE00000727984"; exon_version "1"; tag "Ensembl_canonical";
3	ensembl	exon	98344358	98345872	0	+	.	gene_id "ENSRNOG00000017422"; gene_version "9"; transcript_id "ENSRNOT00000093866"; transcript_version "2"; exon_number "17"; gene_name "Ambra1"; gene_source "ensembl"; gene_biotype "protein_coding"; transcript_name "Ambra1-203"; transcript_source "ensembl"; transcript_biotype "protein_coding"; exon_id "ENSRNOE00000727984"; exon_version "1";
3	ensembl	exon	98344358	98345872	0	+	.	gene_id "ENSRNOG00000017422"; gene_version "9"; transcript_id "ENSRNOT00000085614"; transcript_version "3"; exon_number "19"; gene_name "Ambra1"; gene_source "ensembl"; gene_biotype "protein_coding"; transcript_name "Ambra1-202"; transcript_source "ensembl"; transcript_biotype "protein_coding"; exon_id "ENSRNOE00000727984"; exon_version "1";
3	ENSEMBL114_rn	exon	98344358	98345872	0.437834497614497	+	.	gene_id "ENSRNOG00000017422"; transcript_id "ENSRNOG00000017422_tx_10"; exon_id "3_98344358_98345872_+"; exonnum "19"; txlen "5492";
3	ENSEMBL114_rn	exon	98344358	98345872	22.7680857906858	+	.	gene_id "ENSRNOG00000017422"; transcript_id "ENSRNOG00000017422_tx_7"; exon_id "3_98344358_98345872_+"; exonnum "19"; txlen "5387";
3	ENSEMBL114_rn	exon	98344358	98345872	22.7259844397248	+	.	gene_id "ENSRNOG00000017422"; transcript_id "ENSRNOG00000017422_tx_8"; exon_id "3_98344358_98345872_+"; exonnum "18"; txlen "5300";
3	ENSEMBL114_rn	exon	98344358	98345872	22.2565963877262	+	.	gene_id "ENSRNOG00000017422"; transcript_id "ENSRNOG00000017422_tx_9"; exon_id "3_98344358_98345872_+"; exonnum "18"; txlen "5207";
3	ensembl	stop_codon	98344852	98344854	0	+	0	gene_id "ENSRNOG00000017422"; gene_version "9"; transcript_id "ENSRNOT00000105609"; transcript_version "2"; exon_number "17"; gene_name "Ambra1"; gene_source "ensembl"; gene_biotype "protein_coding"; transcript_name "Ambra1-204"; transcript_source "ensembl"; transcript_biotype "protein_coding";
3	ensembl	stop_codon	98344852	98344854	0	+	0	gene_id "ENSRNOG00000017422"; gene_version "9"; transcript_id "ENSRNOT00000045644"; transcript_version "7"; exon_number "18"; gene_name "Ambra1"; gene_source "ensembl"; gene_biotype "protein_coding"; transcript_name "Ambra1-201"; transcript_source "ensembl"; transcript_biotype "protein_coding"; tag "Ensembl_canonical";
3	ensembl	stop_codon	98344852	98344854	0	+	0	gene_id "ENSRNOG00000017422"; gene_version "9"; transcript_id "ENSRNOT00000093866"; transcript_version "2"; exon_number "17"; gene_name "Ambra1"; gene_source "ensembl"; gene_biotype "protein_coding"; transcript_name "Ambra1-203"; transcript_source "ensembl"; transcript_biotype "protein_coding";
3	ensembl	stop_codon	98344852	98344854	0	+	0	gene_id "ENSRNOG00000017422"; gene_version "9"; transcript_id "ENSRNOT00000085614"; transcript_version "3"; exon_number "19"; gene_name "Ambra1"; gene_source "ensembl"; gene_biotype "protein_coding"; transcript_name "Ambra1-202"; transcript_source "ensembl"; transcript_biotype "protein_coding";
3	ensembl	three_prime_utr	98344855	98345872	0	+	.	gene_id "ENSRNOG00000017422"; gene_version "9"; transcript_id "ENSRNOT00000105609"; transcript_version "2"; gene_name "Ambra1"; gene_source "ensembl"; gene_biotype "protein_coding"; transcript_name "Ambra1-204"; transcript_source "ensembl"; transcript_biotype "protein_coding";
3	ensembl	three_prime_utr	98344855	98345872	0	+	.	gene_id "ENSRNOG00000017422"; gene_version "9"; transcript_id "ENSRNOT00000045644"; transcript_version "7"; gene_name "Ambra1"; gene_source "ensembl"; gene_biotype "protein_coding"; transcript_name "Ambra1-201"; transcript_source "ensembl"; transcript_biotype "protein_coding"; tag "Ensembl_canonical";
3	ensembl	three_prime_utr	98344855	98345872	0	+	.	gene_id "ENSRNOG00000017422"; gene_version "9"; transcript_id "ENSRNOT00000093866"; transcript_version "2"; gene_name "Ambra1"; gene_source "ensembl"; gene_biotype "protein_coding"; transcript_name "Ambra1-203"; transcript_source "ensembl"; transcript_biotype "protein_coding";
3	ensembl	three_prime_utr	98344855	98345872	0	+	.	gene_id "ENSRNOG00000017422"; gene_version "9"; transcript_id "ENSRNOT00000085614"; transcript_version "3"; gene_name "Ambra1"; gene_source "ensembl"; gene_biotype "protein_coding"; transcript_name "Ambra1-202"; transcript_source "ensembl"; transcript_biotype "protein_coding";
3	ensembl	exon	98348650	98350156	0	+	.	gene_id "ENSRNOG00000017556"; gene_version "7"; transcript_id "ENSRNOT00000023583"; transcript_version "7"; exon_number "1"; gene_name "Chrm4"; gene_source "ensembl"; gene_biotype "protein_coding"; transcript_name "Chrm4-201"; transcript_source "ensembl"; transcript_biotype "protein_coding"; exon_id "ENSRNOE00000783732"; exon_version "1"; tag "Ensembl_canonical";
3	ensembl	five_prime_utr	98348650	98350156	0	+	.	gene_id "ENSRNOG00000017556"; gene_version "7"; transcript_id "ENSRNOT00000023583"; transcript_version "7"; gene_name "Chrm4"; gene_source "ensembl"; gene_biotype "protein_coding"; transcript_name "Chrm4-201"; transcript_source "ensembl"; transcript_biotype "protein_coding"; tag "Ensembl_canonical";
3	ensembl	gene	98348650	98358771	0	+	.	gene_id "ENSRNOG00000017556"; gene_version "7"; gene_name "Chrm4"; gene_source "ensembl"; gene_biotype "protein_coding";
3	ensembl	transcript	98348650	98358771	0	+	.	gene_id "ENSRNOG00000017556"; gene_version "7"; transcript_id "ENSRNOT00000023583"; transcript_version "7"; gene_name "Chrm4"; gene_source "ensembl"; gene_biotype "protein_coding"; transcript_name "Chrm4-201"; transcript_source "ensembl"; transcript_biotype "protein_coding"; tag "Ensembl_canonical";
3	sraer114_es	exon	98349118	98349221	40.0254031477995	+	.	gene_id "ENSRNOG00000017556"; transcript_id "ENSRNOG00000017556_tx_1"; exon_id "3_98349118_98349221_+"; exonnum "1"; txlen "4672";
3	ensembl	five_prime_utr	98354204	98354235	0	+	.	gene_id "ENSRNOG00000017556"; gene_version "7"; transcript_id "ENSRNOT00000023583"; transcript_version "7"; gene_name "Chrm4"; gene_source "ensembl"; gene_biotype "protein_coding"; transcript_name "Chrm4-201"; transcript_source "ensembl"; transcript_biotype "protein_coding"; tag "Ensembl_canonical";
3	ensembl	exon	98354204	98358771	0	+	.	gene_id "ENSRNOG00000017556"; gene_version "7"; transcript_id "ENSRNOT00000023583"; transcript_version "7"; exon_number "2"; gene_name "Chrm4"; gene_source "ensembl"; gene_biotype "protein_coding"; transcript_name "Chrm4-201"; transcript_source "ensembl"; transcript_biotype "protein_coding"; exon_id "ENSRNOE00000168467"; exon_version "6"; tag "Ensembl_canonical";
3	ENSEMBL114_rn	exon	98354204	98358771	40.0254031477995	+	.	gene_id "ENSRNOG00000017556"; transcript_id "ENSRNOG00000017556_tx_1"; exon_id "3_98354204_98358771_+"; exonnum "2"; txlen "4672";
3	ensembl	start_codon	98354236	98354238	0	+	0	gene_id "ENSRNOG00000017556"; gene_version "7"; transcript_id "ENSRNOT00000023583"; transcript_version "7"; exon_number "2"; gene_name "Chrm4"; gene_source "ensembl"; gene_biotype "protein_coding"; transcript_name "Chrm4-201"; transcript_source "ensembl"; transcript_biotype "protein_coding"; tag "Ensembl_canonical";
3	ensembl	CDS	98354236	98355669	0	+	0	gene_id "ENSRNOG00000017556"; gene_version "7"; transcript_id "ENSRNOT00000023583"; transcript_version "7"; exon_number "2"; gene_name "Chrm4"; gene_source "ensembl"; gene_biotype "protein_coding"; transcript_name "Chrm4-201"; transcript_source "ensembl"; transcript_biotype "protein_coding"; protein_id "ENSRNOP00000023586"; protein_version "4"; tag "Ensembl_canonical";
3	ensembl	stop_codon	98355670	98355672	0	+	0	gene_id "ENSRNOG00000017556"; gene_version "7"; transcript_id "ENSRNOT00000023583"; transcript_version "7"; exon_number "2"; gene_name "Chrm4"; gene_source "ensembl"; gene_biotype "protein_coding"; transcript_name "Chrm4-201"; transcript_source "ensembl"; transcript_biotype "protein_coding"; tag "Ensembl_canonical";
3	ensembl	three_prime_utr	98355673	98358771	0	+	.	gene_id "ENSRNOG00000017556"; gene_version "7"; transcript_id "ENSRNOT00000023583"; transcript_version "7"; gene_name "Chrm4"; gene_source "ensembl"; gene_biotype "protein_coding"; transcript_name "Chrm4-201"; transcript_source "ensembl"; transcript_biotype "protein_coding"; tag "Ensembl_canonical";
3	sraer114_es	exon	98453250	98453422	0.982571470664243	+	.	gene_id "ENSRNOG00000078186"; transcript_id "ENSRNOG00000078186_tx_5"; exon_id "3_98453250_98453422_+"; exonnum "1"; txlen "630";
3	sraer114_es	exon	98453250	98453422	0.446492255642019	+	.	gene_id "ENSRNOG00000078186"; transcript_id "ENSRNOG00000078186_tx_6"; exon_id "3_98453250_98453422_+"; exonnum "1"; txlen "593";
3	sraer114_es	exon	98453250	98453422	0.00533569139359475	+	.	gene_id "ENSRNOG00000078186"; transcript_id "ENSRNOG00000078186_tx_7"; exon_id "3_98453250_98453422_+"; exonnum "1"; txlen "1303";
3	sraer114_mid	exon	98453535	98453693	0.00533569139359475	+	.	gene_id "ENSRNOG00000078186"; transcript_id "ENSRNOG00000078186_tx_7"; exon_id "3_98453535_98453693_+"; exonnum "2"; txlen "1303";
3	sraer114_mid	exon	98456233	98456338	0.00533569139359475	+	.	gene_id "ENSRNOG00000078186"; transcript_id "ENSRNOG00000078186_tx_7"; exon_id "3_98456233_98456338_+"; exonnum "3"; txlen "1303";
3	sraer114_mid	exon	98458128	98458301	0.00533569139359475	+	.	gene_id "ENSRNOG00000078186"; transcript_id "ENSRNOG00000078186_tx_7"; exon_id "3_98458128_98458301_+"; exonnum "4"; txlen "1303";
3	sraer114_mid	exon	98460416	98460565	0.982571470664243	+	.	gene_id "ENSRNOG00000078186"; transcript_id "ENSRNOG00000078186_tx_5"; exon_id "3_98460416_98460565_+"; exonnum "2"; txlen "630";
3	sraer114_mid	exon	98460416	98460565	0.00533569139359475	+	.	gene_id "ENSRNOG00000078186"; transcript_id "ENSRNOG00000078186_tx_7"; exon_id "3_98460416_98460565_+"; exonnum "5"; txlen "1303";
3	sraer114_mid	exon	98463905	98464025	0.00533569139359475	+	.	gene_id "ENSRNOG00000078186"; transcript_id "ENSRNOG00000078186_tx_7"; exon_id "3_98463905_98464025_+"; exonnum "6"; txlen "1303";
3	ensembl	exon	98465541	98465613	0	+	.	gene_id "ENSRNOG00000078186"; gene_version "1"; transcript_id "ENSRNOT00000121900"; transcript_version "1"; exon_number "1"; gene_source "ensembl"; gene_biotype "lncRNA"; transcript_source "ensembl"; transcript_biotype "lncRNA"; exon_id "ENSRNOE00000702706"; exon_version "1";
3	ensembl	gene	98465541	98468822	0	+	.	gene_id "ENSRNOG00000078186"; gene_version "1"; gene_source "ensembl"; gene_biotype "lncRNA";
3	ensembl	transcript	98465541	98468822	0	+	.	gene_id "ENSRNOG00000078186"; gene_version "1"; transcript_id "ENSRNOT00000121900"; transcript_version "1"; gene_source "ensembl"; gene_biotype "lncRNA"; transcript_source "ensembl"; transcript_biotype "lncRNA";
3	ensembl	exon	98467259	98467404	0	+	.	gene_id "ENSRNOG00000078186"; gene_version "1"; transcript_id "ENSRNOT00000154651"; transcript_version "1"; exon_number "1"; gene_source "ensembl"; gene_biotype "lncRNA"; transcript_source "ensembl"; transcript_biotype "lncRNA"; exon_id "ENSRNOE00000791178"; exon_version "1";
3	ensembl	transcript	98467259	98468822	0	+	.	gene_id "ENSRNOG00000078186"; gene_version "1"; transcript_id "ENSRNOT00000154651"; transcript_version "1"; gene_source "ensembl"; gene_biotype "lncRNA"; transcript_source "ensembl"; transcript_biotype "lncRNA";
3	sraer114_mid	exon	98467292	98467404	0.446492255642019	+	.	gene_id "ENSRNOG00000078186"; transcript_id "ENSRNOG00000078186_tx_6"; exon_id "3_98467292_98467404_+"; exonnum "2"; txlen "593";
3	sraer114_mid	exon	98467292	98467404	0.00533569139359475	+	.	gene_id "ENSRNOG00000078186"; transcript_id "ENSRNOG00000078186_tx_7"; exon_id "3_98467292_98467404_+"; exonnum "7"; txlen "1303";
3	ensembl	exon	98467872	98468051	0	+	.	gene_id "ENSRNOG00000078186"; gene_version "1"; transcript_id "ENSRNOT00000128312"; transcript_version "1"; exon_number "1"; gene_source "ensembl"; gene_biotype "lncRNA"; transcript_source "ensembl"; transcript_biotype "lncRNA"; exon_id "ENSRNOE00000742065"; exon_version "1"; tag "Ensembl_canonical";
3	ensembl	transcript	98467872	98468821	0	+	.	gene_id "ENSRNOG00000078186"; gene_version "1"; transcript_id "ENSRNOT00000128312"; transcript_version "1"; gene_source "ensembl"; gene_biotype "lncRNA"; transcript_source "ensembl"; transcript_biotype "lncRNA"; tag "Ensembl_canonical";
3	ensembl	exon	98468157	98468249	0	+	.	gene_id "ENSRNOG00000078186"; gene_version "1"; transcript_id "ENSRNOT00000121900"; transcript_version "1"; exon_number "2"; gene_source "ensembl"; gene_biotype "lncRNA"; transcript_source "ensembl"; transcript_biotype "lncRNA"; exon_id "ENSRNOE00000806396"; exon_version "1";
3	ensembl	exon	98468157	98468249	0	+	.	gene_id "ENSRNOG00000078186"; gene_version "1"; transcript_id "ENSRNOT00000154651"; transcript_version "1"; exon_number "2"; gene_source "ensembl"; gene_biotype "lncRNA"; transcript_source "ensembl"; transcript_biotype "lncRNA"; exon_id "ENSRNOE00000806396"; exon_version "1";
3	ensembl	exon	98468157	98468249	0	+	.	gene_id "ENSRNOG00000078186"; gene_version "1"; transcript_id "ENSRNOT00000128312"; transcript_version "1"; exon_number "2"; gene_source "ensembl"; gene_biotype "lncRNA"; transcript_source "ensembl"; transcript_biotype "lncRNA"; exon_id "ENSRNOE00000806396"; exon_version "1"; tag "Ensembl_canonical";
3	ENSEMBL114_rn	exon	98468157	98468249	0.982571470664243	+	.	gene_id "ENSRNOG00000078186"; transcript_id "ENSRNOG00000078186_tx_5"; exon_id "3_98468157_98468249_+"; exonnum "3"; txlen "630";
3	ENSEMBL114_rn	exon	98468157	98468249	0.446492255642019	+	.	gene_id "ENSRNOG00000078186"; transcript_id "ENSRNOG00000078186_tx_6"; exon_id "3_98468157_98468249_+"; exonnum "3"; txlen "593";
3	ENSEMBL114_rn	exon	98468157	98468249	0.00533569139359475	+	.	gene_id "ENSRNOG00000078186"; transcript_id "ENSRNOG00000078186_tx_7"; exon_id "3_98468157_98468249_+"; exonnum "8"; txlen "1303";
3	ensembl	exon	98468608	98468821	0	+	.	gene_id "ENSRNOG00000078186"; gene_version "1"; transcript_id "ENSRNOT00000128312"; transcript_version "1"; exon_number "3"; gene_source "ensembl"; gene_biotype "lncRNA"; transcript_source "ensembl"; transcript_biotype "lncRNA"; exon_id "ENSRNOE00000673056"; exon_version "1"; tag "Ensembl_canonical";
3	ENSEMBL114_rn	exon	98468608	98468821	0.982571470664243	+	.	gene_id "ENSRNOG00000078186"; transcript_id "ENSRNOG00000078186_tx_5"; exon_id "3_98468608_98468821_+"; exonnum "4"; txlen "630";
3	ENSEMBL114_rn	exon	98468608	98468821	0.446492255642019	+	.	gene_id "ENSRNOG00000078186"; transcript_id "ENSRNOG00000078186_tx_6"; exon_id "3_98468608_98468821_+"; exonnum "4"; txlen "593";
3	ENSEMBL114_rn	exon	98468608	98468821	0.00533569139359475	+	.	gene_id "ENSRNOG00000078186"; transcript_id "ENSRNOG00000078186_tx_7"; exon_id "3_98468608_98468821_+"; exonnum "9"; txlen "1303";
3	ensembl	exon	98468608	98468822	0	+	.	gene_id "ENSRNOG00000078186"; gene_version "1"; transcript_id "ENSRNOT00000121900"; transcript_version "1"; exon_number "3"; gene_source "ensembl"; gene_biotype "lncRNA"; transcript_source "ensembl"; transcript_biotype "lncRNA"; exon_id "ENSRNOE00000708853"; exon_version "1";
3	ensembl	exon	98468608	98468822	0	+	.	gene_id "ENSRNOG00000078186"; gene_version "1"; transcript_id "ENSRNOT00000154651"; transcript_version "1"; exon_number "3"; gene_source "ensembl"; gene_biotype "lncRNA"; transcript_source "ensembl"; transcript_biotype "lncRNA"; exon_id "ENSRNOE00000708853"; exon_version "1";
3	sraer114_es	exon	98478620	98478717	0.0984026913530874	+	.	gene_id "ENSRNOG00000084033"; transcript_id "ENSRNOG00000084033_tx_4"; exon_id "3_98478620_98478717_+"; exonnum "1"; txlen "596";
3	sraer114_ss	exon	98479145	98479642	0.0984026913530874	+	.	gene_id "ENSRNOG00000084033"; transcript_id "ENSRNOG00000084033_tx_4"; exon_id "3_98479145_98479642_+"; exonnum "2"; txlen "596";
3	ensembl	exon	98481392	98486004	0	+	.	gene_id "ENSRNOG00000084033"; gene_version "1"; transcript_id "ENSRNOT00000149614"; transcript_version "1"; exon_number "1"; gene_source "ensembl"; gene_biotype "lncRNA"; transcript_source "ensembl"; transcript_biotype "lncRNA"; exon_id "ENSRNOE00000756927"; exon_version "1";
3	ensembl	transcript	98481392	98522675	0	+	.	gene_id "ENSRNOG00000084033"; gene_version "1"; transcript_id "ENSRNOT00000149614"; transcript_version "1"; gene_source "ensembl"; gene_biotype "lncRNA"; transcript_source "ensembl"; transcript_biotype "lncRNA";
3	ensembl	gene	98481392	98559836	0	+	.	gene_id "ENSRNOG00000084033"; gene_version "1"; gene_source "ensembl"; gene_biotype "lncRNA";
3	sraer114_es	exon	98481792	98481893	0.0551693387379606	+	.	gene_id "ENSRNOG00000084033"; transcript_id "ENSRNOG00000084033_tx_6"; exon_id "3_98481792_98481893_+"; exonnum "1"; txlen "4845";
3	ensembl	exon	98481973	98482156	0	+	.	gene_id "ENSRNOG00000084033"; gene_version "1"; transcript_id "ENSRNOT00000168483"; transcript_version "1"; exon_number "1"; gene_source "ensembl"; gene_biotype "lncRNA"; transcript_source "ensembl"; transcript_biotype "lncRNA"; exon_id "ENSRNOE00000690760"; exon_version "1";
3	ensembl	transcript	98481973	98486004	0	+	.	gene_id "ENSRNOG00000084033"; gene_version "1"; transcript_id "ENSRNOT00000168483"; transcript_version "1"; gene_source "ensembl"; gene_biotype "lncRNA"; transcript_source "ensembl"; transcript_biotype "lncRNA";
3	ensembl	exon	98481975	98486004	0	+	.	gene_id "ENSRNOG00000084033"; gene_version "1"; transcript_id "ENSRNOT00000126844"; transcript_version "1"; exon_number "1"; gene_source "ensembl"; gene_biotype "lncRNA"; transcript_source "ensembl"; transcript_biotype "lncRNA"; exon_id "ENSRNOE00000717113"; exon_version "1";
3	ensembl	transcript	98481975	98546506	0	+	.	gene_id "ENSRNOG00000084033"; gene_version "1"; transcript_id "ENSRNOT00000126844"; transcript_version "1"; gene_source "ensembl"; gene_biotype "lncRNA"; transcript_source "ensembl"; transcript_biotype "lncRNA";
3	ensembl	exon	98482183	98486004	0	+	.	gene_id "ENSRNOG00000084033"; gene_version "1"; transcript_id "ENSRNOT00000168483"; transcript_version "1"; exon_number "2"; gene_source "ensembl"; gene_biotype "lncRNA"; transcript_source "ensembl"; transcript_biotype "lncRNA"; exon_id "ENSRNOE00000750993"; exon_version "1";
3	sraer114_mid	exon	98483976	98484309	0.0551693387379606	+	.	gene_id "ENSRNOG00000084033"; transcript_id "ENSRNOG00000084033_tx_6"; exon_id "3_98483976_98484309_+"; exonnum "2"; txlen "4845";
3	ensembl	exon	98484370	98486004	0	+	.	gene_id "ENSRNOG00000084033"; gene_version "1"; transcript_id "ENSRNOT00000150996"; transcript_version "1"; exon_number "1"; gene_source "ensembl"; gene_biotype "lncRNA"; transcript_source "ensembl"; transcript_biotype "lncRNA"; exon_id "ENSRNOE00000778164"; exon_version "1";
3	ensembl	transcript	98484370	98516312	0	+	.	gene_id "ENSRNOG00000084033"; gene_version "1"; transcript_id "ENSRNOT00000150996"; transcript_version "1"; gene_source "ensembl"; gene_biotype "lncRNA"; transcript_source "ensembl"; transcript_biotype "lncRNA";
3	ensembl	exon	98484374	98484964	0	+	.	gene_id "ENSRNOG00000084033"; gene_version "1"; transcript_id "ENSRNOT00000150986"; transcript_version "1"; exon_number "1"; gene_source "ensembl"; gene_biotype "lncRNA"; transcript_source "ensembl"; transcript_biotype "lncRNA"; exon_id "ENSRNOE00000721786"; exon_version "1"; tag "Ensembl_canonical";
3	ensembl	transcript	98484374	98489841	0	+	.	gene_id "ENSRNOG00000084033"; gene_version "1"; transcript_id "ENSRNOT00000150986"; transcript_version "1"; gene_source "ensembl"; gene_biotype "lncRNA"; transcript_source "ensembl"; transcript_biotype "lncRNA"; tag "Ensembl_canonical";
3	ensembl	exon	98484379	98486004	0	+	.	gene_id "ENSRNOG00000084033"; gene_version "1"; transcript_id "ENSRNOT00000130078"; transcript_version "1"; exon_number "1"; gene_source "ensembl"; gene_biotype "lncRNA"; transcript_source "ensembl"; transcript_biotype "lncRNA"; exon_id "ENSRNOE00000753724"; exon_version "1";
3	ensembl	transcript	98484379	98546569	0	+	.	gene_id "ENSRNOG00000084033"; gene_version "1"; transcript_id "ENSRNOT00000130078"; transcript_version "1"; gene_source "ensembl"; gene_biotype "lncRNA"; transcript_source "ensembl"; transcript_biotype "lncRNA";
3	ensembl	exon	98485197	98486004	0	+	.	gene_id "ENSRNOG00000084033"; gene_version "1"; transcript_id "ENSRNOT00000150839"; transcript_version "1"; exon_number "1"; gene_source "ensembl"; gene_biotype "lncRNA"; transcript_source "ensembl"; transcript_biotype "lncRNA"; exon_id "ENSRNOE00000784144"; exon_version "1";
3	ensembl	transcript	98485197	98486962	0	+	.	gene_id "ENSRNOG00000084033"; gene_version "1"; transcript_id "ENSRNOT00000150839"; transcript_version "1"; gene_source "ensembl"; gene_biotype "lncRNA"; transcript_source "ensembl"; transcript_biotype "lncRNA";
3	ensembl	exon	98485433	98489841	0	+	.	gene_id "ENSRNOG00000084033"; gene_version "1"; transcript_id "ENSRNOT00000150986"; transcript_version "1"; exon_number "2"; gene_source "ensembl"; gene_biotype "lncRNA"; transcript_source "ensembl"; transcript_biotype "lncRNA"; exon_id "ENSRNOE00000717928"; exon_version "1"; tag "Ensembl_canonical";
3	ENSEMBL114_rn	exon	98485433	98489841	0.0551693387379606	+	.	gene_id "ENSRNOG00000084033"; transcript_id "ENSRNOG00000084033_tx_6"; exon_id "3_98485433_98489841_+"; exonnum "3"; txlen "4845";
3	ensembl	exon	98485624	98486004	0	+	.	gene_id "ENSRNOG00000084033"; gene_version "1"; transcript_id "ENSRNOT00000141757"; transcript_version "1"; exon_number "1"; gene_source "ensembl"; gene_biotype "lncRNA"; transcript_source "ensembl"; transcript_biotype "lncRNA"; exon_id "ENSRNOE00000702085"; exon_version "1";
3	ensembl	transcript	98485624	98559836	0	+	.	gene_id "ENSRNOG00000084033"; gene_version "1"; transcript_id "ENSRNOT00000141757"; transcript_version "1"; gene_source "ensembl"; gene_biotype "lncRNA"; transcript_source "ensembl"; transcript_biotype "lncRNA";
3	ensembl	exon	98486943	98486962	0	+	.	gene_id "ENSRNOG00000084033"; gene_version "1"; transcript_id "ENSRNOT00000150839"; transcript_version "1"; exon_number "2"; gene_source "ensembl"; gene_biotype "lncRNA"; transcript_source "ensembl"; transcript_biotype "lncRNA"; exon_id "ENSRNOE00000700424"; exon_version "1";
3	ensembl	exon	98516246	98516312	0	+	.	gene_id "ENSRNOG00000084033"; gene_version "1"; transcript_id "ENSRNOT00000150996"; transcript_version "1"; exon_number "2"; gene_source "ensembl"; gene_biotype "lncRNA"; transcript_source "ensembl"; transcript_biotype "lncRNA"; exon_id "ENSRNOE00000714133"; exon_version "1";
3	ensembl	exon	98522320	98522675	0	+	.	gene_id "ENSRNOG00000084033"; gene_version "1"; transcript_id "ENSRNOT00000149614"; transcript_version "1"; exon_number "2"; gene_source "ensembl"; gene_biotype "lncRNA"; transcript_source "ensembl"; transcript_biotype "lncRNA"; exon_id "ENSRNOE00000687264"; exon_version "1";
3	ensembl	exon	98522323	98522516	0	+	.	gene_id "ENSRNOG00000084033"; gene_version "1"; transcript_id "ENSRNOT00000126844"; transcript_version "1"; exon_number "2"; gene_source "ensembl"; gene_biotype "lncRNA"; transcript_source "ensembl"; transcript_biotype "lncRNA"; exon_id "ENSRNOE00000778205"; exon_version "1";
3	ensembl	exon	98546455	98546506	0	+	.	gene_id "ENSRNOG00000084033"; gene_version "1"; transcript_id "ENSRNOT00000126844"; transcript_version "1"; exon_number "3"; gene_source "ensembl"; gene_biotype "lncRNA"; transcript_source "ensembl"; transcript_biotype "lncRNA"; exon_id "ENSRNOE00000736725"; exon_version "1";
3	ensembl	exon	98546455	98546569	0	+	.	gene_id "ENSRNOG00000084033"; gene_version "1"; transcript_id "ENSRNOT00000130078"; transcript_version "1"; exon_number "2"; gene_source "ensembl"; gene_biotype "lncRNA"; transcript_source "ensembl"; transcript_biotype "lncRNA"; exon_id "ENSRNOE00000813848"; exon_version "1";
3	ensembl	exon	98559707	98559836	0	+	.	gene_id "ENSRNOG00000084033"; gene_version "1"; transcript_id "ENSRNOT00000141757"; transcript_version "1"; exon_number "2"; gene_source "ensembl"; gene_biotype "lncRNA"; transcript_source "ensembl"; transcript_biotype "lncRNA"; exon_id "ENSRNOE00000687168"; exon_version "1";
3	ensembl	exon	98600953	98601095	0	+	.	gene_id "ENSRNOG00000074961"; gene_version "1"; transcript_id "ENSRNOT00000168927"; transcript_version "1"; exon_number "1"; gene_source "ensembl"; gene_biotype "lncRNA"; transcript_source "ensembl"; transcript_biotype "lncRNA"; exon_id "ENSRNOE00000728374"; exon_version "1"; tag "Ensembl_canonical";
3	ensembl	gene	98600953	98609861	0	+	.	gene_id "ENSRNOG00000074961"; gene_version "1"; gene_source "ensembl"; gene_biotype "lncRNA";
3	ensembl	transcript	98600953	98609861	0	+	.	gene_id "ENSRNOG00000074961"; gene_version "1"; transcript_id "ENSRNOT00000168927"; transcript_version "1"; gene_source "ensembl"; gene_biotype "lncRNA"; transcript_source "ensembl"; transcript_biotype "lncRNA"; tag "Ensembl_canonical";
3	ensembl	exon	98600959	98601095	0	+	.	gene_id "ENSRNOG00000074961"; gene_version "1"; transcript_id "ENSRNOT00000168186"; transcript_version "1"; exon_number "1"; gene_source "ensembl"; gene_biotype "lncRNA"; transcript_source "ensembl"; transcript_biotype "lncRNA"; exon_id "ENSRNOE00000767311"; exon_version "1";
3	ensembl	exon	98600959	98601095	0	+	.	gene_id "ENSRNOG00000074961"; gene_version "1"; transcript_id "ENSRNOT00000152783"; transcript_version "1"; exon_number "1"; gene_source "ensembl"; gene_biotype "lncRNA"; transcript_source "ensembl"; transcript_biotype "lncRNA"; exon_id "ENSRNOE00000767311"; exon_version "1";
3	ensembl	transcript	98600959	98605888	0	+	.	gene_id "ENSRNOG00000074961"; gene_version "1"; transcript_id "ENSRNOT00000152783"; transcript_version "1"; gene_source "ensembl"; gene_biotype "lncRNA"; transcript_source "ensembl"; transcript_biotype "lncRNA";
3	ensembl	transcript	98600959	98609861	0	+	.	gene_id "ENSRNOG00000074961"; gene_version "1"; transcript_id "ENSRNOT00000168186"; transcript_version "1"; gene_source "ensembl"; gene_biotype "lncRNA"; transcript_source "ensembl"; transcript_biotype "lncRNA";
3	ensembl	exon	98604673	98604855	0	+	.	gene_id "ENSRNOG00000074961"; gene_version "1"; transcript_id "ENSRNOT00000152783"; transcript_version "1"; exon_number "2"; gene_source "ensembl"; gene_biotype "lncRNA"; transcript_source "ensembl"; transcript_biotype "lncRNA"; exon_id "ENSRNOE00000815047"; exon_version "1";
3	ensembl	exon	98605561	98605888	0	+	.	gene_id "ENSRNOG00000074961"; gene_version "1"; transcript_id "ENSRNOT00000152783"; transcript_version "1"; exon_number "3"; gene_source "ensembl"; gene_biotype "lncRNA"; transcript_source "ensembl"; transcript_biotype "lncRNA"; exon_id "ENSRNOE00000806114"; exon_version "1";
3	ensembl	exon	98605889	98605958	0	+	.	gene_id "ENSRNOG00000074961"; gene_version "1"; transcript_id "ENSRNOT00000168927"; transcript_version "1"; exon_number "2"; gene_source "ensembl"; gene_biotype "lncRNA"; transcript_source "ensembl"; transcript_biotype "lncRNA"; exon_id "ENSRNOE00000696484"; exon_version "1"; tag "Ensembl_canonical";
3	ensembl	exon	98609148	98609861	0	+	.	gene_id "ENSRNOG00000074961"; gene_version "1"; transcript_id "ENSRNOT00000168927"; transcript_version "1"; exon_number "3"; gene_source "ensembl"; gene_biotype "lncRNA"; transcript_source "ensembl"; transcript_biotype "lncRNA"; exon_id "ENSRNOE00000711119"; exon_version "1"; tag "Ensembl_canonical";
3	ensembl	exon	98609148	98609861	0	+	.	gene_id "ENSRNOG00000074961"; gene_version "1"; transcript_id "ENSRNOT00000168186"; transcript_version "1"; exon_number "2"; gene_source "ensembl"; gene_biotype "lncRNA"; transcript_source "ensembl"; transcript_biotype "lncRNA"; exon_id "ENSRNOE00000711119"; exon_version "1";
3	ensembl	exon	98613844	98614368	0	+	.	gene_id "ENSRNOG00000006063"; gene_version "10"; transcript_id "ENSRNOT00000067664"; transcript_version "6"; exon_number "1"; gene_name "Phf21a"; gene_source "ensembl"; gene_biotype "protein_coding"; transcript_name "Phf21a-201"; transcript_source "ensembl"; transcript_biotype "protein_coding"; exon_id "ENSRNOE00000807452"; exon_version "1"; tag "Ensembl_canonical";
3	ensembl	five_prime_utr	98613844	98614368	0	+	.	gene_id "ENSRNOG00000006063"; gene_version "10"; transcript_id "ENSRNOT00000067664"; transcript_version "6"; gene_name "Phf21a"; gene_source "ensembl"; gene_biotype "protein_coding"; transcript_name "Phf21a-201"; transcript_source "ensembl"; transcript_biotype "protein_coding"; tag "Ensembl_canonical";
3	ensembl	gene	98613844	98787350	0	+	.	gene_id "ENSRNOG00000006063"; gene_version "10"; gene_name "Phf21a"; gene_source "ensembl"; gene_biotype "protein_coding";
3	ensembl	transcript	98613844	98787350	0	+	.	gene_id "ENSRNOG00000006063"; gene_version "10"; transcript_id "ENSRNOT00000067664"; transcript_version "6"; gene_name "Phf21a"; gene_source "ensembl"; gene_biotype "protein_coding"; transcript_name "Phf21a-201"; transcript_source "ensembl"; transcript_biotype "protein_coding"; tag "Ensembl_canonical";
3	ensembl	exon	98613850	98614368	0	+	.	gene_id "ENSRNOG00000006063"; gene_version "10"; transcript_id "ENSRNOT00000095030"; transcript_version "2"; exon_number "1"; gene_name "Phf21a"; gene_source "ensembl"; gene_biotype "protein_coding"; transcript_name "Phf21a-202"; transcript_source "ensembl"; transcript_biotype "protein_coding"; exon_id "ENSRNOE00000708951"; exon_version "1";
3	ensembl	five_prime_utr	98613850	98614368	0	+	.	gene_id "ENSRNOG00000006063"; gene_version "10"; transcript_id "ENSRNOT00000095030"; transcript_version "2"; gene_name "Phf21a"; gene_source "ensembl"; gene_biotype "protein_coding"; transcript_name "Phf21a-202"; transcript_source "ensembl"; transcript_biotype "protein_coding";
3	ENSEMBL114_rn	exon	98613850	98614368	2.99428781501242	+	.	gene_id "ENSRNOG00000006063"; transcript_id "ENSRNOG00000006063_tx_11"; exon_id "3_98613850_98614368_+"; exonnum "1"; txlen "3393";
3	ENSEMBL114_rn	exon	98613850	98614368	2.48260516918892	+	.	gene_id "ENSRNOG00000006063"; transcript_id "ENSRNOG00000006063_tx_13"; exon_id "3_98613850_98614368_+"; exonnum "1"; txlen "3281";
3	ENSEMBL114_rn	exon	98613850	98614368	1.82522612093991	+	.	gene_id "ENSRNOG00000006063"; transcript_id "ENSRNOG00000006063_tx_20"; exon_id "3_98613850_98614368_+"; exonnum "1"; txlen "3414";
3	ENSEMBL114_rn	exon	98613850	98614368	1.39449499503321	+	.	gene_id "ENSRNOG00000006063"; transcript_id "ENSRNOG00000006063_tx_27"; exon_id "3_98613850_98614368_+"; exonnum "1"; txlen "3302";
3	ENSEMBL114_rn	exon	98613850	98614368	1.39196926334096	+	.	gene_id "ENSRNOG00000006063"; transcript_id "ENSRNOG00000006063_tx_28"; exon_id "3_98613850_98614368_+"; exonnum "1"; txlen "3252";
3	ENSEMBL114_rn	exon	98613850	98614368	0.991554473628885	+	.	gene_id "ENSRNOG00000006063"; transcript_id "ENSRNOG00000006063_tx_39"; exon_id "3_98613850_98614368_+"; exonnum "1"; txlen "3140";
3	ENSEMBL114_rn	exon	98613850	98614368	0.743864983907794	+	.	gene_id "ENSRNOG00000006063"; transcript_id "ENSRNOG00000006063_tx_56"; exon_id "3_98613850_98614368_+"; exonnum "1"; txlen "3273";
3	ensembl	transcript	98613850	98787350	0	+	.	gene_id "ENSRNOG00000006063"; gene_version "10"; transcript_id "ENSRNOT00000095030"; transcript_version "2"; gene_name "Phf21a"; gene_source "ensembl"; gene_biotype "protein_coding"; transcript_name "Phf21a-202"; transcript_source "ensembl"; transcript_biotype "protein_coding";
3	sraer114_es	exon	98615451	98615584	1.84455612035723	+	.	gene_id "ENSRNOG00000006063"; transcript_id "ENSRNOG00000006063_tx_19"; exon_id "3_98615451_98615584_+"; exonnum "1"; txlen "3303";
3	sraer114_es	exon	98615451	98615584	1.35074511717251	+	.	gene_id "ENSRNOG00000006063"; transcript_id "ENSRNOG00000006063_tx_30"; exon_id "3_98615451_98615584_+"; exonnum "1"; txlen "3162";
3	sraer114_es	exon	98615451	98615584	1.22761668938073	+	.	gene_id "ENSRNOG00000006063"; transcript_id "ENSRNOG00000006063_tx_32"; exon_id "3_98615451_98615584_+"; exonnum "1"; txlen "3391";
3	sraer114_es	exon	98615451	98615584	1.13990157727198	+	.	gene_id "ENSRNOG00000006063"; transcript_id "ENSRNOG00000006063_tx_34"; exon_id "3_98615451_98615584_+"; exonnum "1"; txlen "3191";
3	sraer114_es	exon	98615451	98615584	1.06225973643619	+	.	gene_id "ENSRNOG00000006063"; transcript_id "ENSRNOG00000006063_tx_37"; exon_id "3_98615451_98615584_+"; exonnum "1"; txlen "3275";
3	sraer114_es	exon	98615451	98615584	0.985506880431149	+	.	gene_id "ENSRNOG00000006063"; transcript_id "ENSRNOG00000006063_tx_40"; exon_id "3_98615451_98615584_+"; exonnum "1"; txlen "3363";
3	sraer114_es	exon	98615451	98615584	0.959511436783999	+	.	gene_id "ENSRNOG00000006063"; transcript_id "ENSRNOG00000006063_tx_43"; exon_id "3_98615451_98615584_+"; exonnum "1"; txlen "3163";
3	sraer114_es	exon	98615451	98615584	0.889117849808121	+	.	gene_id "ENSRNOG00000006063"; transcript_id "ENSRNOG00000006063_tx_46"; exon_id "3_98615451_98615584_+"; exonnum "1"; txlen "3250";
3	sraer114_es	exon	98615451	98615584	0.839208476073621	+	.	gene_id "ENSRNOG00000006063"; transcript_id "ENSRNOG00000006063_tx_47"; exon_id "3_98615451_98615584_+"; exonnum "1"; txlen "3251";
3	sraer114_es	exon	98615451	98615584	0.766356355475214	+	.	gene_id "ENSRNOG00000006063"; transcript_id "ENSRNOG00000006063_tx_53"; exon_id "3_98615451_98615584_+"; exonnum "1"; txlen "3279";
3	sraer114_es	exon	98615451	98615584	0.696435383967992	+	.	gene_id "ENSRNOG00000006063"; transcript_id "ENSRNOG00000006063_tx_60"; exon_id "3_98615451_98615584_+"; exonnum "1"; txlen "3050";
3	sraer114_es	exon	98615451	98615584	0.692077173162866	+	.	gene_id "ENSRNOG00000006063"; transcript_id "ENSRNOG00000006063_tx_61"; exon_id "3_98615451_98615584_+"; exonnum "1"; txlen "3324";
3	sraer114_es	exon	98616214	98616622	3.50227607859818	+	.	gene_id "ENSRNOG00000006063"; transcript_id "ENSRNOG00000006063_tx_10"; exon_id "3_98616214_98616622_+"; exonnum "1"; txlen "3550";
3	sraer114_es	exon	98616214	98616622	2.82203736147396	+	.	gene_id "ENSRNOG00000006063"; transcript_id "ENSRNOG00000006063_tx_12"; exon_id "3_98616214_98616622_+"; exonnum "1"; txlen "3438";
3	sraer114_es	exon	98616214	98616622	2.23450558941335	+	.	gene_id "ENSRNOG00000006063"; transcript_id "ENSRNOG00000006063_tx_14"; exon_id "3_98616214_98616622_+"; exonnum "1"; txlen "3638";
3	sraer114_es	exon	98616214	98616622	2.18541376726998	+	.	gene_id "ENSRNOG00000006063"; transcript_id "ENSRNOG00000006063_tx_16"; exon_id "3_98616214_98616622_+"; exonnum "1"; txlen "3578";
3	sraer114_es	exon	98616214	98616622	1.86036027495733	+	.	gene_id "ENSRNOG00000006063"; transcript_id "ENSRNOG00000006063_tx_17"; exon_id "3_98616214_98616622_+"; exonnum "1"; txlen "3526";
3	sraer114_es	exon	98616214	98616622	1.859827828702	+	.	gene_id "ENSRNOG00000006063"; transcript_id "ENSRNOG00000006063_tx_18"; exon_id "3_98616214_98616622_+"; exonnum "1"; txlen "3571";
3	sraer114_es	exon	98616214	98616622	1.60643004102781	+	.	gene_id "ENSRNOG00000006063"; transcript_id "ENSRNOG00000006063_tx_21"; exon_id "3_98616214_98616622_+"; exonnum "1"; txlen "3437";
3	sraer114_es	exon	98616214	98616622	1.5610506201235	+	.	gene_id "ENSRNOG00000006063"; transcript_id "ENSRNOG00000006063_tx_22"; exon_id "3_98616214_98616622_+"; exonnum "1"; txlen "3466";
3	sraer114_es	exon	98616214	98616622	1.45802946947688	+	.	gene_id "ENSRNOG00000006063"; transcript_id "ENSRNOG00000006063_tx_24"; exon_id "3_98616214_98616622_+"; exonnum "1"; txlen "3666";
3	sraer114_es	exon	98616214	98616622	1.44519718238147	+	.	gene_id "ENSRNOG00000006063"; transcript_id "ENSRNOG00000006063_tx_25"; exon_id "3_98616214_98616622_+"; exonnum "1"; txlen "3459";
3	sraer114_es	exon	98616214	98616622	1.37706858384281	+	.	gene_id "ENSRNOG00000006063"; transcript_id "ENSRNOG00000006063_tx_29"; exon_id "3_98616214_98616622_+"; exonnum "1"; txlen "3409";
3	sraer114_es	exon	98616214	98616622	1.22139251531396	+	.	gene_id "ENSRNOG00000006063"; transcript_id "ENSRNOG00000006063_tx_33"; exon_id "3_98616214_98616622_+"; exonnum "1"; txlen "3659";
3	sraer114_es	exon	98616214	98616622	1.08365017548282	+	.	gene_id "ENSRNOG00000006063"; transcript_id "ENSRNOG00000006063_tx_35"; exon_id "3_98616214_98616622_+"; exonnum "1"; txlen "3599";
3	sraer114_es	exon	98616214	98616622	1.07410201254143	+	.	gene_id "ENSRNOG00000006063"; transcript_id "ENSRNOG00000006063_tx_36"; exon_id "3_98616214_98616622_+"; exonnum "1"; txlen "3297";
3	sraer114_es	exon	98616214	98616622	1.05841409394079	+	.	gene_id "ENSRNOG00000006063"; transcript_id "ENSRNOG00000006063_tx_38"; exon_id "3_98616214_98616622_+"; exonnum "1"; txlen "3325";
3	sraer114_es	exon	98616214	98616622	0.983631855604767	+	.	gene_id "ENSRNOG00000006063"; transcript_id "ENSRNOG00000006063_tx_41"; exon_id "3_98616214_98616622_+"; exonnum "1"; txlen "3554";
3	sraer114_es	exon	98616214	98616622	0.965088063517843	+	.	gene_id "ENSRNOG00000006063"; transcript_id "ENSRNOG00000006063_tx_42"; exon_id "3_98616214_98616622_+"; exonnum "1"; txlen "3430";
3	sraer114_es	exon	98616214	98616622	0.941512295629193	+	.	gene_id "ENSRNOG00000006063"; transcript_id "ENSRNOG00000006063_tx_44"; exon_id "3_98616214_98616622_+"; exonnum "1"; txlen "3525";
3	sraer114_es	exon	98616214	98616622	0.889317246291619	+	.	gene_id "ENSRNOG00000006063"; transcript_id "ENSRNOG00000006063_tx_45"; exon_id "3_98616214_98616622_+"; exonnum "1"; txlen "3547";
3	sraer114_es	exon	98616214	98616622	0.79938846824898	+	.	gene_id "ENSRNOG00000006063"; transcript_id "ENSRNOG00000006063_tx_52"; exon_id "3_98616214_98616622_+"; exonnum "1"; txlen "3497";
3	sraer114_es	exon	98616214	98616622	0.762799446979261	+	.	gene_id "ENSRNOG00000006063"; transcript_id "ENSRNOG00000006063_tx_54"; exon_id "3_98616214_98616622_+"; exonnum "1"; txlen "3458";
3	sraer114_es	exon	98616214	98616622	0.744590156858254	+	.	gene_id "ENSRNOG00000006063"; transcript_id "ENSRNOG00000006063_tx_55"; exon_id "3_98616214_98616622_+"; exonnum "1"; txlen "3487";
3	sraer114_es	exon	98616214	98616622	0.714652502580039	+	.	gene_id "ENSRNOG00000006063"; transcript_id "ENSRNOG00000006063_tx_59"; exon_id "3_98616214_98616622_+"; exonnum "1"; txlen "3687";
3	sraer114_mid	exon	98617039	98617421	2.18541376726998	+	.	gene_id "ENSRNOG00000006063"; transcript_id "ENSRNOG00000006063_tx_16"; exon_id "3_98617039_98617421_+"; exonnum "2"; txlen "3578";
3	sraer114_mid	exon	98617039	98617421	1.84455612035723	+	.	gene_id "ENSRNOG00000006063"; transcript_id "ENSRNOG00000006063_tx_19"; exon_id "3_98617039_98617421_+"; exonnum "2"; txlen "3303";
3	sraer114_mid	exon	98617039	98617421	1.60643004102781	+	.	gene_id "ENSRNOG00000006063"; transcript_id "ENSRNOG00000006063_tx_21"; exon_id "3_98617039_98617421_+"; exonnum "2"; txlen "3437";
3	sraer114_mid	exon	98617039	98617421	1.5610506201235	+	.	gene_id "ENSRNOG00000006063"; transcript_id "ENSRNOG00000006063_tx_22"; exon_id "3_98617039_98617421_+"; exonnum "2"; txlen "3466";
3	sraer114_mid	exon	98617039	98617421	1.45802946947688	+	.	gene_id "ENSRNOG00000006063"; transcript_id "ENSRNOG00000006063_tx_24"; exon_id "3_98617039_98617421_+"; exonnum "2"; txlen "3666";
3	sraer114_mid	exon	98617039	98617421	1.35074511717251	+	.	gene_id "ENSRNOG00000006063"; transcript_id "ENSRNOG00000006063_tx_30"; exon_id "3_98617039_98617421_+"; exonnum "2"; txlen "3162";
3	sraer114_mid	exon	98617039	98617421	1.22761668938073	+	.	gene_id "ENSRNOG00000006063"; transcript_id "ENSRNOG00000006063_tx_32"; exon_id "3_98617039_98617421_+"; exonnum "2"; txlen "3391";
3	sraer114_mid	exon	98617039	98617421	1.13990157727198	+	.	gene_id "ENSRNOG00000006063"; transcript_id "ENSRNOG00000006063_tx_34"; exon_id "3_98617039_98617421_+"; exonnum "2"; txlen "3191";
3	sraer114_mid	exon	98617039	98617421	1.08365017548282	+	.	gene_id "ENSRNOG00000006063"; transcript_id "ENSRNOG00000006063_tx_35"; exon_id "3_98617039_98617421_+"; exonnum "2"; txlen "3599";
3	sraer114_mid	exon	98617039	98617421	1.05841409394079	+	.	gene_id "ENSRNOG00000006063"; transcript_id "ENSRNOG00000006063_tx_38"; exon_id "3_98617039_98617421_+"; exonnum "2"; txlen "3325";
3	sraer114_mid	exon	98617039	98617421	0.983631855604767	+	.	gene_id "ENSRNOG00000006063"; transcript_id "ENSRNOG00000006063_tx_41"; exon_id "3_98617039_98617421_+"; exonnum "2"; txlen "3554";
3	sraer114_mid	exon	98617039	98617421	0.941512295629193	+	.	gene_id "ENSRNOG00000006063"; transcript_id "ENSRNOG00000006063_tx_44"; exon_id "3_98617039_98617421_+"; exonnum "2"; txlen "3525";
3	sraer114_mid	exon	98617039	98617421	0.889117849808121	+	.	gene_id "ENSRNOG00000006063"; transcript_id "ENSRNOG00000006063_tx_46"; exon_id "3_98617039_98617421_+"; exonnum "2"; txlen "3250";
3	sraer114_mid	exon	98617039	98617421	0.766356355475214	+	.	gene_id "ENSRNOG00000006063"; transcript_id "ENSRNOG00000006063_tx_53"; exon_id "3_98617039_98617421_+"; exonnum "2"; txlen "3279";
3	sraer114_mid	exon	98617039	98617421	0.762799446979261	+	.	gene_id "ENSRNOG00000006063"; transcript_id "ENSRNOG00000006063_tx_54"; exon_id "3_98617039_98617421_+"; exonnum "2"; txlen "3458";
3	sraer114_mid	exon	98617039	98617421	0.744590156858254	+	.	gene_id "ENSRNOG00000006063"; transcript_id "ENSRNOG00000006063_tx_55"; exon_id "3_98617039_98617421_+"; exonnum "2"; txlen "3487";
3	sraer114_mid	exon	98617039	98617421	0.714652502580039	+	.	gene_id "ENSRNOG00000006063"; transcript_id "ENSRNOG00000006063_tx_59"; exon_id "3_98617039_98617421_+"; exonnum "2"; txlen "3687";
3	sraer114_mid	exon	98617039	98617421	0.696435383967992	+	.	gene_id "ENSRNOG00000006063"; transcript_id "ENSRNOG00000006063_tx_60"; exon_id "3_98617039_98617421_+"; exonnum "2"; txlen "3050";
3	sraer114_mid	exon	98617039	98617421	0.692077173162866	+	.	gene_id "ENSRNOG00000006063"; transcript_id "ENSRNOG00000006063_tx_61"; exon_id "3_98617039_98617421_+"; exonnum "2"; txlen "3324";
3	sraer114_mid	exon	98617067	98617421	3.50227607859818	+	.	gene_id "ENSRNOG00000006063"; transcript_id "ENSRNOG00000006063_tx_10"; exon_id "3_98617067_98617421_+"; exonnum "2"; txlen "3550";
3	sraer114_mid	exon	98617067	98617421	2.82203736147396	+	.	gene_id "ENSRNOG00000006063"; transcript_id "ENSRNOG00000006063_tx_12"; exon_id "3_98617067_98617421_+"; exonnum "2"; txlen "3438";
3	sraer114_mid	exon	98617067	98617421	2.23450558941335	+	.	gene_id "ENSRNOG00000006063"; transcript_id "ENSRNOG00000006063_tx_14"; exon_id "3_98617067_98617421_+"; exonnum "2"; txlen "3638";
3	sraer114_mid	exon	98617067	98617421	1.86036027495733	+	.	gene_id "ENSRNOG00000006063"; transcript_id "ENSRNOG00000006063_tx_17"; exon_id "3_98617067_98617421_+"; exonnum "2"; txlen "3526";
3	sraer114_mid	exon	98617067	98617421	1.859827828702	+	.	gene_id "ENSRNOG00000006063"; transcript_id "ENSRNOG00000006063_tx_18"; exon_id "3_98617067_98617421_+"; exonnum "2"; txlen "3571";
3	sraer114_mid	exon	98617067	98617421	1.55714248177919	+	.	gene_id "ENSRNOG00000006063"; transcript_id "ENSRNOG00000006063_tx_23"; exon_id "3_98617067_98617421_+"; exonnum "1"; txlen "736";
3	sraer114_mid	exon	98617067	98617421	1.44519718238147	+	.	gene_id "ENSRNOG00000006063"; transcript_id "ENSRNOG00000006063_tx_25"; exon_id "3_98617067_98617421_+"; exonnum "2"; txlen "3459";
3	sraer114_mid	exon	98617067	98617421	1.41799057567548	+	.	gene_id "ENSRNOG00000006063"; transcript_id "ENSRNOG00000006063_tx_26"; exon_id "3_98617067_98617421_+"; exonnum "1"; txlen "757";
3	sraer114_mid	exon	98617067	98617421	1.37706858384281	+	.	gene_id "ENSRNOG00000006063"; transcript_id "ENSRNOG00000006063_tx_29"; exon_id "3_98617067_98617421_+"; exonnum "2"; txlen "3409";
3	sraer114_mid	exon	98617067	98617421	1.22139251531396	+	.	gene_id "ENSRNOG00000006063"; transcript_id "ENSRNOG00000006063_tx_33"; exon_id "3_98617067_98617421_+"; exonnum "2"; txlen "3659";
3	sraer114_mid	exon	98617067	98617421	1.07410201254143	+	.	gene_id "ENSRNOG00000006063"; transcript_id "ENSRNOG00000006063_tx_36"; exon_id "3_98617067_98617421_+"; exonnum "2"; txlen "3297";
3	sraer114_mid	exon	98617067	98617421	1.06225973643619	+	.	gene_id "ENSRNOG00000006063"; transcript_id "ENSRNOG00000006063_tx_37"; exon_id "3_98617067_98617421_+"; exonnum "2"; txlen "3275";
3	sraer114_mid	exon	98617067	98617421	0.985506880431149	+	.	gene_id "ENSRNOG00000006063"; transcript_id "ENSRNOG00000006063_tx_40"; exon_id "3_98617067_98617421_+"; exonnum "2"; txlen "3363";
3	sraer114_mid	exon	98617067	98617421	0.965088063517843	+	.	gene_id "ENSRNOG00000006063"; transcript_id "ENSRNOG00000006063_tx_42"; exon_id "3_98617067_98617421_+"; exonnum "2"; txlen "3430";
3	sraer114_mid	exon	98617067	98617421	0.959511436783999	+	.	gene_id "ENSRNOG00000006063"; transcript_id "ENSRNOG00000006063_tx_43"; exon_id "3_98617067_98617421_+"; exonnum "2"; txlen "3163";
3	sraer114_mid	exon	98617067	98617421	0.889317246291619	+	.	gene_id "ENSRNOG00000006063"; transcript_id "ENSRNOG00000006063_tx_45"; exon_id "3_98617067_98617421_+"; exonnum "2"; txlen "3547";
3	sraer114_mid	exon	98617067	98617421	0.839208476073621	+	.	gene_id "ENSRNOG00000006063"; transcript_id "ENSRNOG00000006063_tx_47"; exon_id "3_98617067_98617421_+"; exonnum "2"; txlen "3251";
3	sraer114_mid	exon	98617067	98617421	0.80839778149143	+	.	gene_id "ENSRNOG00000006063"; transcript_id "ENSRNOG00000006063_tx_49"; exon_id "3_98617067_98617421_+"; exonnum "1"; txlen "2847";
3	sraer114_mid	exon	98617067	98617421	0.80839778149143	+	.	gene_id "ENSRNOG00000006063"; transcript_id "ENSRNOG00000006063_tx_51"; exon_id "3_98617067_98617421_+"; exonnum "1"; txlen "2735";
3	sraer114_mid	exon	98617067	98617421	0.79938846824898	+	.	gene_id "ENSRNOG00000006063"; transcript_id "ENSRNOG00000006063_tx_52"; exon_id "3_98617067_98617421_+"; exonnum "2"; txlen "3497";
3	sraer114_mid	exon	98617067	98617421	0.723452778382613	+	.	gene_id "ENSRNOG00000006063"; transcript_id "ENSRNOG00000006063_tx_58"; exon_id "3_98617067_98617421_+"; exonnum "1"; txlen "2998";
3	sraer114_mid	exon	98636839	98636926	2.99428781501242	+	.	gene_id "ENSRNOG00000006063"; transcript_id "ENSRNOG00000006063_tx_11"; exon_id "3_98636839_98636926_+"; exonnum "2"; txlen "3393";
3	sraer114_mid	exon	98636839	98636926	2.48260516918892	+	.	gene_id "ENSRNOG00000006063"; transcript_id "ENSRNOG00000006063_tx_13"; exon_id "3_98636839_98636926_+"; exonnum "2"; txlen "3281";
3	sraer114_mid	exon	98636839	98636926	2.23450558941335	+	.	gene_id "ENSRNOG00000006063"; transcript_id "ENSRNOG00000006063_tx_14"; exon_id "3_98636839_98636926_+"; exonnum "3"; txlen "3638";
3	sraer114_mid	exon	98636839	98636926	1.86036027495733	+	.	gene_id "ENSRNOG00000006063"; transcript_id "ENSRNOG00000006063_tx_17"; exon_id "3_98636839_98636926_+"; exonnum "3"; txlen "3526";
3	sraer114_mid	exon	98636839	98636926	1.82522612093991	+	.	gene_id "ENSRNOG00000006063"; transcript_id "ENSRNOG00000006063_tx_20"; exon_id "3_98636839_98636926_+"; exonnum "2"; txlen "3414";
3	sraer114_mid	exon	98636839	98636926	1.45802946947688	+	.	gene_id "ENSRNOG00000006063"; transcript_id "ENSRNOG00000006063_tx_24"; exon_id "3_98636839_98636926_+"; exonnum "3"; txlen "3666";
3	sraer114_mid	exon	98636839	98636926	1.39449499503321	+	.	gene_id "ENSRNOG00000006063"; transcript_id "ENSRNOG00000006063_tx_27"; exon_id "3_98636839_98636926_+"; exonnum "2"; txlen "3302";
3	sraer114_mid	exon	98636839	98636926	1.39196926334096	+	.	gene_id "ENSRNOG00000006063"; transcript_id "ENSRNOG00000006063_tx_28"; exon_id "3_98636839_98636926_+"; exonnum "2"; txlen "3252";
3	sraer114_mid	exon	98636839	98636926	1.22761668938073	+	.	gene_id "ENSRNOG00000006063"; transcript_id "ENSRNOG00000006063_tx_32"; exon_id "3_98636839_98636926_+"; exonnum "3"; txlen "3391";
3	sraer114_mid	exon	98636839	98636926	1.22139251531396	+	.	gene_id "ENSRNOG00000006063"; transcript_id "ENSRNOG00000006063_tx_33"; exon_id "3_98636839_98636926_+"; exonnum "3"; txlen "3659";
3	sraer114_mid	exon	98636839	98636926	0.991554473628885	+	.	gene_id "ENSRNOG00000006063"; transcript_id "ENSRNOG00000006063_tx_39"; exon_id "3_98636839_98636926_+"; exonnum "2"; txlen "3140";
3	sraer114_mid	exon	98636839	98636926	0.985506880431149	+	.	gene_id "ENSRNOG00000006063"; transcript_id "ENSRNOG00000006063_tx_40"; exon_id "3_98636839_98636926_+"; exonnum "3"; txlen "3363";
3	sraer114_mid	exon	98636839	98636926	0.983631855604767	+	.	gene_id "ENSRNOG00000006063"; transcript_id "ENSRNOG00000006063_tx_41"; exon_id "3_98636839_98636926_+"; exonnum "3"; txlen "3554";
3	sraer114_mid	exon	98636839	98636926	0.941512295629193	+	.	gene_id "ENSRNOG00000006063"; transcript_id "ENSRNOG00000006063_tx_44"; exon_id "3_98636839_98636926_+"; exonnum "3"; txlen "3525";
3	sraer114_mid	exon	98636839	98636926	0.889317246291619	+	.	gene_id "ENSRNOG00000006063"; transcript_id "ENSRNOG00000006063_tx_45"; exon_id "3_98636839_98636926_+"; exonnum "3"; txlen "3547";
3	sraer114_mid	exon	98636839	98636926	0.889117849808121	+	.	gene_id "ENSRNOG00000006063"; transcript_id "ENSRNOG00000006063_tx_46"; exon_id "3_98636839_98636926_+"; exonnum "3"; txlen "3250";
3	sraer114_mid	exon	98636839	98636926	0.839208476073621	+	.	gene_id "ENSRNOG00000006063"; transcript_id "ENSRNOG00000006063_tx_47"; exon_id "3_98636839_98636926_+"; exonnum "3"; txlen "3251";
3	sraer114_mid	exon	98636839	98636926	0.79938846824898	+	.	gene_id "ENSRNOG00000006063"; transcript_id "ENSRNOG00000006063_tx_52"; exon_id "3_98636839_98636926_+"; exonnum "3"; txlen "3497";
3	sraer114_mid	exon	98636839	98636926	0.766356355475214	+	.	gene_id "ENSRNOG00000006063"; transcript_id "ENSRNOG00000006063_tx_53"; exon_id "3_98636839_98636926_+"; exonnum "3"; txlen "3279";
3	sraer114_mid	exon	98636839	98636926	0.743864983907794	+	.	gene_id "ENSRNOG00000006063"; transcript_id "ENSRNOG00000006063_tx_56"; exon_id "3_98636839_98636926_+"; exonnum "2"; txlen "3273";
3	sraer114_mid	exon	98636839	98636926	0.714652502580039	+	.	gene_id "ENSRNOG00000006063"; transcript_id "ENSRNOG00000006063_tx_59"; exon_id "3_98636839_98636926_+"; exonnum "3"; txlen "3687";
3	ensembl	exon	98642977	98643017	0	+	.	gene_id "ENSRNOG00000006063"; gene_version "10"; transcript_id "ENSRNOT00000095030"; transcript_version "2"; exon_number "2"; gene_name "Phf21a"; gene_source "ensembl"; gene_biotype "protein_coding"; transcript_name "Phf21a-202"; transcript_source "ensembl"; transcript_biotype "protein_coding"; exon_id "ENSRNOE00000691240"; exon_version "1";
3	ensembl	five_prime_utr	98642977	98643017	0	+	.	gene_id "ENSRNOG00000006063"; gene_version "10"; transcript_id "ENSRNOT00000095030"; transcript_version "2"; gene_name "Phf21a"; gene_source "ensembl"; gene_biotype "protein_coding"; transcript_name "Phf21a-202"; transcript_source "ensembl"; transcript_biotype "protein_coding";
3	ensembl	exon	98642977	98643017	0	+	.	gene_id "ENSRNOG00000006063"; gene_version "10"; transcript_id "ENSRNOT00000067664"; transcript_version "6"; exon_number "2"; gene_name "Phf21a"; gene_source "ensembl"; gene_biotype "protein_coding"; transcript_name "Phf21a-201"; transcript_source "ensembl"; transcript_biotype "protein_coding"; exon_id "ENSRNOE00000691240"; exon_version "1"; tag "Ensembl_canonical";
3	ensembl	five_prime_utr	98642977	98643017	0	+	.	gene_id "ENSRNOG00000006063"; gene_version "10"; transcript_id "ENSRNOT00000067664"; transcript_version "6"; gene_name "Phf21a"; gene_source "ensembl"; gene_biotype "protein_coding"; transcript_name "Phf21a-201"; transcript_source "ensembl"; transcript_biotype "protein_coding"; tag "Ensembl_canonical";
3	ENSEMBL114_rn	exon	98642977	98643017	3.50227607859818	+	.	gene_id "ENSRNOG00000006063"; transcript_id "ENSRNOG00000006063_tx_10"; exon_id "3_98642977_98643017_+"; exonnum "3"; txlen "3550";
3	ENSEMBL114_rn	exon	98642977	98643017	2.99428781501242	+	.	gene_id "ENSRNOG00000006063"; transcript_id "ENSRNOG00000006063_tx_11"; exon_id "3_98642977_98643017_+"; exonnum "3"; txlen "3393";
3	ENSEMBL114_rn	exon	98642977	98643017	2.82203736147396	+	.	gene_id "ENSRNOG00000006063"; transcript_id "ENSRNOG00000006063_tx_12"; exon_id "3_98642977_98643017_+"; exonnum "3"; txlen "3438";
3	ENSEMBL114_rn	exon	98642977	98643017	2.48260516918892	+	.	gene_id "ENSRNOG00000006063"; transcript_id "ENSRNOG00000006063_tx_13"; exon_id "3_98642977_98643017_+"; exonnum "3"; txlen "3281";
3	ENSEMBL114_rn	exon	98642977	98643017	2.23450558941335	+	.	gene_id "ENSRNOG00000006063"; transcript_id "ENSRNOG00000006063_tx_14"; exon_id "3_98642977_98643017_+"; exonnum "4"; txlen "3638";
3	ENSEMBL114_rn	exon	98642977	98643017	2.18541376726998	+	.	gene_id "ENSRNOG00000006063"; transcript_id "ENSRNOG00000006063_tx_16"; exon_id "3_98642977_98643017_+"; exonnum "3"; txlen "3578";
3	ENSEMBL114_rn	exon	98642977	98643017	1.86036027495733	+	.	gene_id "ENSRNOG00000006063"; transcript_id "ENSRNOG00000006063_tx_17"; exon_id "3_98642977_98643017_+"; exonnum "4"; txlen "3526";
3	ENSEMBL114_rn	exon	98642977	98643017	1.859827828702	+	.	gene_id "ENSRNOG00000006063"; transcript_id "ENSRNOG00000006063_tx_18"; exon_id "3_98642977_98643017_+"; exonnum "3"; txlen "3571";
3	ENSEMBL114_rn	exon	98642977	98643017	1.84455612035723	+	.	gene_id "ENSRNOG00000006063"; transcript_id "ENSRNOG00000006063_tx_19"; exon_id "3_98642977_98643017_+"; exonnum "3"; txlen "3303";
3	ENSEMBL114_rn	exon	98642977	98643017	1.82522612093991	+	.	gene_id "ENSRNOG00000006063"; transcript_id "ENSRNOG00000006063_tx_20"; exon_id "3_98642977_98643017_+"; exonnum "3"; txlen "3414";
3	ENSEMBL114_rn	exon	98642977	98643017	1.60643004102781	+	.	gene_id "ENSRNOG00000006063"; transcript_id "ENSRNOG00000006063_tx_21"; exon_id "3_98642977_98643017_+"; exonnum "3"; txlen "3437";
3	ENSEMBL114_rn	exon	98642977	98643017	1.5610506201235	+	.	gene_id "ENSRNOG00000006063"; transcript_id "ENSRNOG00000006063_tx_22"; exon_id "3_98642977_98643017_+"; exonnum "3"; txlen "3466";
3	ENSEMBL114_rn	exon	98642977	98643017	1.55714248177919	+	.	gene_id "ENSRNOG00000006063"; transcript_id "ENSRNOG00000006063_tx_23"; exon_id "3_98642977_98643017_+"; exonnum "2"; txlen "736";
3	ENSEMBL114_rn	exon	98642977	98643017	1.45802946947688	+	.	gene_id "ENSRNOG00000006063"; transcript_id "ENSRNOG00000006063_tx_24"; exon_id "3_98642977_98643017_+"; exonnum "4"; txlen "3666";
3	ENSEMBL114_rn	exon	98642977	98643017	1.44519718238147	+	.	gene_id "ENSRNOG00000006063"; transcript_id "ENSRNOG00000006063_tx_25"; exon_id "3_98642977_98643017_+"; exonnum "3"; txlen "3459";
3	ENSEMBL114_rn	exon	98642977	98643017	1.41799057567548	+	.	gene_id "ENSRNOG00000006063"; transcript_id "ENSRNOG00000006063_tx_26"; exon_id "3_98642977_98643017_+"; exonnum "2"; txlen "757";
3	ENSEMBL114_rn	exon	98642977	98643017	1.39449499503321	+	.	gene_id "ENSRNOG00000006063"; transcript_id "ENSRNOG00000006063_tx_27"; exon_id "3_98642977_98643017_+"; exonnum "3"; txlen "3302";
3	ENSEMBL114_rn	exon	98642977	98643017	1.39196926334096	+	.	gene_id "ENSRNOG00000006063"; transcript_id "ENSRNOG00000006063_tx_28"; exon_id "3_98642977_98643017_+"; exonnum "3"; txlen "3252";
3	ENSEMBL114_rn	exon	98642977	98643017	1.37706858384281	+	.	gene_id "ENSRNOG00000006063"; transcript_id "ENSRNOG00000006063_tx_29"; exon_id "3_98642977_98643017_+"; exonnum "3"; txlen "3409";
3	ENSEMBL114_rn	exon	98642977	98643017	1.35074511717251	+	.	gene_id "ENSRNOG00000006063"; transcript_id "ENSRNOG00000006063_tx_30"; exon_id "3_98642977_98643017_+"; exonnum "3"; txlen "3162";
3	ENSEMBL114_rn	exon	98642977	98643017	1.22761668938073	+	.	gene_id "ENSRNOG00000006063"; transcript_id "ENSRNOG00000006063_tx_32"; exon_id "3_98642977_98643017_+"; exonnum "4"; txlen "3391";
3	ENSEMBL114_rn	exon	98642977	98643017	1.22139251531396	+	.	gene_id "ENSRNOG00000006063"; transcript_id "ENSRNOG00000006063_tx_33"; exon_id "3_98642977_98643017_+"; exonnum "4"; txlen "3659";
3	ENSEMBL114_rn	exon	98642977	98643017	1.13990157727198	+	.	gene_id "ENSRNOG00000006063"; transcript_id "ENSRNOG00000006063_tx_34"; exon_id "3_98642977_98643017_+"; exonnum "3"; txlen "3191";
3	ENSEMBL114_rn	exon	98642977	98643017	1.08365017548282	+	.	gene_id "ENSRNOG00000006063"; transcript_id "ENSRNOG00000006063_tx_35"; exon_id "3_98642977_98643017_+"; exonnum "3"; txlen "3599";
3	ENSEMBL114_rn	exon	98642977	98643017	1.07410201254143	+	.	gene_id "ENSRNOG00000006063"; transcript_id "ENSRNOG00000006063_tx_36"; exon_id "3_98642977_98643017_+"; exonnum "3"; txlen "3297";
3	ENSEMBL114_rn	exon	98642977	98643017	1.06225973643619	+	.	gene_id "ENSRNOG00000006063"; transcript_id "ENSRNOG00000006063_tx_37"; exon_id "3_98642977_98643017_+"; exonnum "3"; txlen "3275";
3	ENSEMBL114_rn	exon	98642977	98643017	1.05841409394079	+	.	gene_id "ENSRNOG00000006063"; transcript_id "ENSRNOG00000006063_tx_38"; exon_id "3_98642977_98643017_+"; exonnum "3"; txlen "3325";
3	ENSEMBL114_rn	exon	98642977	98643017	0.991554473628885	+	.	gene_id "ENSRNOG00000006063"; transcript_id "ENSRNOG00000006063_tx_39"; exon_id "3_98642977_98643017_+"; exonnum "3"; txlen "3140";
3	ENSEMBL114_rn	exon	98642977	98643017	0.985506880431149	+	.	gene_id "ENSRNOG00000006063"; transcript_id "ENSRNOG00000006063_tx_40"; exon_id "3_98642977_98643017_+"; exonnum "4"; txlen "3363";
3	ENSEMBL114_rn	exon	98642977	98643017	0.983631855604767	+	.	gene_id "ENSRNOG00000006063"; transcript_id "ENSRNOG00000006063_tx_41"; exon_id "3_98642977_98643017_+"; exonnum "4"; txlen "3554";
3	ENSEMBL114_rn	exon	98642977	98643017	0.965088063517843	+	.	gene_id "ENSRNOG00000006063"; transcript_id "ENSRNOG00000006063_tx_42"; exon_id "3_98642977_98643017_+"; exonnum "3"; txlen "3430";
3	ENSEMBL114_rn	exon	98642977	98643017	0.959511436783999	+	.	gene_id "ENSRNOG00000006063"; transcript_id "ENSRNOG00000006063_tx_43"; exon_id "3_98642977_98643017_+"; exonnum "3"; txlen "3163";
3	ENSEMBL114_rn	exon	98642977	98643017	0.941512295629193	+	.	gene_id "ENSRNOG00000006063"; transcript_id "ENSRNOG00000006063_tx_44"; exon_id "3_98642977_98643017_+"; exonnum "4"; txlen "3525";
3	ENSEMBL114_rn	exon	98642977	98643017	0.889317246291619	+	.	gene_id "ENSRNOG00000006063"; transcript_id "ENSRNOG00000006063_tx_45"; exon_id "3_98642977_98643017_+"; exonnum "4"; txlen "3547";
3	ENSEMBL114_rn	exon	98642977	98643017	0.889117849808121	+	.	gene_id "ENSRNOG00000006063"; transcript_id "ENSRNOG00000006063_tx_46"; exon_id "3_98642977_98643017_+"; exonnum "4"; txlen "3250";
3	ENSEMBL114_rn	exon	98642977	98643017	0.839208476073621	+	.	gene_id "ENSRNOG00000006063"; transcript_id "ENSRNOG00000006063_tx_47"; exon_id "3_98642977_98643017_+"; exonnum "4"; txlen "3251";
3	ENSEMBL114_rn	exon	98642977	98643017	0.80839778149143	+	.	gene_id "ENSRNOG00000006063"; transcript_id "ENSRNOG00000006063_tx_49"; exon_id "3_98642977_98643017_+"; exonnum "2"; txlen "2847";
3	ENSEMBL114_rn	exon	98642977	98643017	0.80839778149143	+	.	gene_id "ENSRNOG00000006063"; transcript_id "ENSRNOG00000006063_tx_51"; exon_id "3_98642977_98643017_+"; exonnum "2"; txlen "2735";
3	ENSEMBL114_rn	exon	98642977	98643017	0.79938846824898	+	.	gene_id "ENSRNOG00000006063"; transcript_id "ENSRNOG00000006063_tx_52"; exon_id "3_98642977_98643017_+"; exonnum "4"; txlen "3497";
3	ENSEMBL114_rn	exon	98642977	98643017	0.766356355475214	+	.	gene_id "ENSRNOG00000006063"; transcript_id "ENSRNOG00000006063_tx_53"; exon_id "3_98642977_98643017_+"; exonnum "4"; txlen "3279";
3	ENSEMBL114_rn	exon	98642977	98643017	0.762799446979261	+	.	gene_id "ENSRNOG00000006063"; transcript_id "ENSRNOG00000006063_tx_54"; exon_id "3_98642977_98643017_+"; exonnum "3"; txlen "3458";
3	ENSEMBL114_rn	exon	98642977	98643017	0.744590156858254	+	.	gene_id "ENSRNOG00000006063"; transcript_id "ENSRNOG00000006063_tx_55"; exon_id "3_98642977_98643017_+"; exonnum "3"; txlen "3487";
3	ENSEMBL114_rn	exon	98642977	98643017	0.743864983907794	+	.	gene_id "ENSRNOG00000006063"; transcript_id "ENSRNOG00000006063_tx_56"; exon_id "3_98642977_98643017_+"; exonnum "3"; txlen "3273";
3	ENSEMBL114_rn	exon	98642977	98643017	0.723452778382613	+	.	gene_id "ENSRNOG00000006063"; transcript_id "ENSRNOG00000006063_tx_58"; exon_id "3_98642977_98643017_+"; exonnum "2"; txlen "2998";
3	ENSEMBL114_rn	exon	98642977	98643017	0.714652502580039	+	.	gene_id "ENSRNOG00000006063"; transcript_id "ENSRNOG00000006063_tx_59"; exon_id "3_98642977_98643017_+"; exonnum "4"; txlen "3687";
3	ENSEMBL114_rn	exon	98642977	98643017	0.696435383967992	+	.	gene_id "ENSRNOG00000006063"; transcript_id "ENSRNOG00000006063_tx_60"; exon_id "3_98642977_98643017_+"; exonnum "3"; txlen "3050";
3	ENSEMBL114_rn	exon	98642977	98643017	0.692077173162866	+	.	gene_id "ENSRNOG00000006063"; transcript_id "ENSRNOG00000006063_tx_61"; exon_id "3_98642977_98643017_+"; exonnum "3"; txlen "3324";
3	ensembl	exon	98644373	98644499	0	+	.	gene_id "ENSRNOG00000006063"; gene_version "10"; transcript_id "ENSRNOT00000067664"; transcript_version "6"; exon_number "3"; gene_name "Phf21a"; gene_source "ensembl"; gene_biotype "protein_coding"; transcript_name "Phf21a-201"; transcript_source "ensembl"; transcript_biotype "protein_coding"; exon_id "ENSRNOE00000793509"; exon_version "1"; tag "Ensembl_canonical";
3	ensembl	five_prime_utr	98644373	98644499	0	+	.	gene_id "ENSRNOG00000006063"; gene_version "10"; transcript_id "ENSRNOT00000067664"; transcript_version "6"; gene_name "Phf21a"; gene_source "ensembl"; gene_biotype "protein_coding"; transcript_name "Phf21a-201"; transcript_source "ensembl"; transcript_biotype "protein_coding"; tag "Ensembl_canonical";
3	ensembl	exon	98644388	98644499	0	+	.	gene_id "ENSRNOG00000006063"; gene_version "10"; transcript_id "ENSRNOT00000095030"; transcript_version "2"; exon_number "3"; gene_name "Phf21a"; gene_source "ensembl"; gene_biotype "protein_coding"; transcript_name "Phf21a-202"; transcript_source "ensembl"; transcript_biotype "protein_coding"; exon_id "ENSRNOE00000701668"; exon_version "1";
3	ensembl	five_prime_utr	98644388	98644499	0	+	.	gene_id "ENSRNOG00000006063"; gene_version "10"; transcript_id "ENSRNOT00000095030"; transcript_version "2"; gene_name "Phf21a"; gene_source "ensembl"; gene_biotype "protein_coding"; transcript_name "Phf21a-202"; transcript_source "ensembl"; transcript_biotype "protein_coding";
3	ENSEMBL114_rn	exon	98644388	98644499	3.50227607859818	+	.	gene_id "ENSRNOG00000006063"; transcript_id "ENSRNOG00000006063_tx_10"; exon_id "3_98644388_98644499_+"; exonnum "4"; txlen "3550";
3	ENSEMBL114_rn	exon	98644388	98644499	2.99428781501242	+	.	gene_id "ENSRNOG00000006063"; transcript_id "ENSRNOG00000006063_tx_11"; exon_id "3_98644388_98644499_+"; exonnum "4"; txlen "3393";
3	ENSEMBL114_rn	exon	98644388	98644499	2.23450558941335	+	.	gene_id "ENSRNOG00000006063"; transcript_id "ENSRNOG00000006063_tx_14"; exon_id "3_98644388_98644499_+"; exonnum "5"; txlen "3638";
3	ENSEMBL114_rn	exon	98644388	98644499	2.18541376726998	+	.	gene_id "ENSRNOG00000006063"; transcript_id "ENSRNOG00000006063_tx_16"; exon_id "3_98644388_98644499_+"; exonnum "4"; txlen "3578";
3	ENSEMBL114_rn	exon	98644388	98644499	1.859827828702	+	.	gene_id "ENSRNOG00000006063"; transcript_id "ENSRNOG00000006063_tx_18"; exon_id "3_98644388_98644499_+"; exonnum "4"; txlen "3571";
3	ENSEMBL114_rn	exon	98644388	98644499	1.84455612035723	+	.	gene_id "ENSRNOG00000006063"; transcript_id "ENSRNOG00000006063_tx_19"; exon_id "3_98644388_98644499_+"; exonnum "4"; txlen "3303";
3	ENSEMBL114_rn	exon	98644388	98644499	1.82522612093991	+	.	gene_id "ENSRNOG00000006063"; transcript_id "ENSRNOG00000006063_tx_20"; exon_id "3_98644388_98644499_+"; exonnum "4"; txlen "3414";
3	ENSEMBL114_rn	exon	98644388	98644499	1.60643004102781	+	.	gene_id "ENSRNOG00000006063"; transcript_id "ENSRNOG00000006063_tx_21"; exon_id "3_98644388_98644499_+"; exonnum "4"; txlen "3437";
3	ENSEMBL114_rn	exon	98644388	98644499	1.45802946947688	+	.	gene_id "ENSRNOG00000006063"; transcript_id "ENSRNOG00000006063_tx_24"; exon_id "3_98644388_98644499_+"; exonnum "5"; txlen "3666";
3	ENSEMBL114_rn	exon	98644388	98644499	1.39196926334096	+	.	gene_id "ENSRNOG00000006063"; transcript_id "ENSRNOG00000006063_tx_28"; exon_id "3_98644388_98644499_+"; exonnum "4"; txlen "3252";
3	ENSEMBL114_rn	exon	98644388	98644499	1.37706858384281	+	.	gene_id "ENSRNOG00000006063"; transcript_id "ENSRNOG00000006063_tx_29"; exon_id "3_98644388_98644499_+"; exonnum "4"; txlen "3409";
3	ENSEMBL114_rn	exon	98644388	98644499	1.35074511717251	+	.	gene_id "ENSRNOG00000006063"; transcript_id "ENSRNOG00000006063_tx_30"; exon_id "3_98644388_98644499_+"; exonnum "4"; txlen "3162";
3	ENSEMBL114_rn	exon	98644388	98644499	1.22761668938073	+	.	gene_id "ENSRNOG00000006063"; transcript_id "ENSRNOG00000006063_tx_32"; exon_id "3_98644388_98644499_+"; exonnum "5"; txlen "3391";
3	ENSEMBL114_rn	exon	98644388	98644499	1.22139251531396	+	.	gene_id "ENSRNOG00000006063"; transcript_id "ENSRNOG00000006063_tx_33"; exon_id "3_98644388_98644499_+"; exonnum "5"; txlen "3659";
3	ENSEMBL114_rn	exon	98644388	98644499	1.08365017548282	+	.	gene_id "ENSRNOG00000006063"; transcript_id "ENSRNOG00000006063_tx_35"; exon_id "3_98644388_98644499_+"; exonnum "4"; txlen "3599";
3	ENSEMBL114_rn	exon	98644388	98644499	1.06225973643619	+	.	gene_id "ENSRNOG00000006063"; transcript_id "ENSRNOG00000006063_tx_37"; exon_id "3_98644388_98644499_+"; exonnum "4"; txlen "3275";
3	ENSEMBL114_rn	exon	98644388	98644499	0.985506880431149	+	.	gene_id "ENSRNOG00000006063"; transcript_id "ENSRNOG00000006063_tx_40"; exon_id "3_98644388_98644499_+"; exonnum "5"; txlen "3363";
3	ENSEMBL114_rn	exon	98644388	98644499	0.965088063517843	+	.	gene_id "ENSRNOG00000006063"; transcript_id "ENSRNOG00000006063_tx_42"; exon_id "3_98644388_98644499_+"; exonnum "4"; txlen "3430";
3	ENSEMBL114_rn	exon	98644388	98644499	0.941512295629193	+	.	gene_id "ENSRNOG00000006063"; transcript_id "ENSRNOG00000006063_tx_44"; exon_id "3_98644388_98644499_+"; exonnum "5"; txlen "3525";
3	ENSEMBL114_rn	exon	98644388	98644499	0.889117849808121	+	.	gene_id "ENSRNOG00000006063"; transcript_id "ENSRNOG00000006063_tx_46"; exon_id "3_98644388_98644499_+"; exonnum "5"; txlen "3250";
3	ENSEMBL114_rn	exon	98644388	98644499	0.80839778149143	+	.	gene_id "ENSRNOG00000006063"; transcript_id "ENSRNOG00000006063_tx_49"; exon_id "3_98644388_98644499_+"; exonnum "3"; txlen "2847";
3	ENSEMBL114_rn	exon	98644388	98644499	0.79938846824898	+	.	gene_id "ENSRNOG00000006063"; transcript_id "ENSRNOG00000006063_tx_52"; exon_id "3_98644388_98644499_+"; exonnum "5"; txlen "3497";
3	ENSEMBL114_rn	exon	98644388	98644499	0.762799446979261	+	.	gene_id "ENSRNOG00000006063"; transcript_id "ENSRNOG00000006063_tx_54"; exon_id "3_98644388_98644499_+"; exonnum "4"; txlen "3458";
3	ENSEMBL114_rn	exon	98644388	98644499	0.743864983907794	+	.	gene_id "ENSRNOG00000006063"; transcript_id "ENSRNOG00000006063_tx_56"; exon_id "3_98644388_98644499_+"; exonnum "4"; txlen "3273";
3	ENSEMBL114_rn	exon	98644388	98644499	0.723452778382613	+	.	gene_id "ENSRNOG00000006063"; transcript_id "ENSRNOG00000006063_tx_58"; exon_id "3_98644388_98644499_+"; exonnum "3"; txlen "2998";
3	ENSEMBL114_rn	exon	98644388	98644499	0.714652502580039	+	.	gene_id "ENSRNOG00000006063"; transcript_id "ENSRNOG00000006063_tx_59"; exon_id "3_98644388_98644499_+"; exonnum "5"; txlen "3687";
3	ENSEMBL114_rn	exon	98644388	98644499	0.692077173162866	+	.	gene_id "ENSRNOG00000006063"; transcript_id "ENSRNOG00000006063_tx_61"; exon_id "3_98644388_98644499_+"; exonnum "4"; txlen "3324";
3	ensembl	five_prime_utr	98650187	98650276	0	+	.	gene_id "ENSRNOG00000006063"; gene_version "10"; transcript_id "ENSRNOT00000095030"; transcript_version "2"; gene_name "Phf21a"; gene_source "ensembl"; gene_biotype "protein_coding"; transcript_name "Phf21a-202"; transcript_source "ensembl"; transcript_biotype "protein_coding";
3	ensembl	five_prime_utr	98650187	98650276	0	+	.	gene_id "ENSRNOG00000006063"; gene_version "10"; transcript_id "ENSRNOT00000067664"; transcript_version "6"; gene_name "Phf21a"; gene_source "ensembl"; gene_biotype "protein_coding"; transcript_name "Phf21a-201"; transcript_source "ensembl"; transcript_biotype "protein_coding"; tag "Ensembl_canonical";
3	ensembl	exon	98650187	98650330	0	+	.	gene_id "ENSRNOG00000006063"; gene_version "10"; transcript_id "ENSRNOT00000095030"; transcript_version "2"; exon_number "4"; gene_name "Phf21a"; gene_source "ensembl"; gene_biotype "protein_coding"; transcript_name "Phf21a-202"; transcript_source "ensembl"; transcript_biotype "protein_coding"; exon_id "ENSRNOE00000729581"; exon_version "1";
3	ensembl	exon	98650187	98650330	0	+	.	gene_id "ENSRNOG00000006063"; gene_version "10"; transcript_id "ENSRNOT00000067664"; transcript_version "6"; exon_number "4"; gene_name "Phf21a"; gene_source "ensembl"; gene_biotype "protein_coding"; transcript_name "Phf21a-201"; transcript_source "ensembl"; transcript_biotype "protein_coding"; exon_id "ENSRNOE00000729581"; exon_version "1"; tag "Ensembl_canonical";
3	ENSEMBL114_rn	exon	98650187	98650330	3.50227607859818	+	.	gene_id "ENSRNOG00000006063"; transcript_id "ENSRNOG00000006063_tx_10"; exon_id "3_98650187_98650330_+"; exonnum "5"; txlen "3550";
3	ENSEMBL114_rn	exon	98650187	98650330	2.99428781501242	+	.	gene_id "ENSRNOG00000006063"; transcript_id "ENSRNOG00000006063_tx_11"; exon_id "3_98650187_98650330_+"; exonnum "5"; txlen "3393";
3	ENSEMBL114_rn	exon	98650187	98650330	2.82203736147396	+	.	gene_id "ENSRNOG00000006063"; transcript_id "ENSRNOG00000006063_tx_12"; exon_id "3_98650187_98650330_+"; exonnum "4"; txlen "3438";
3	ENSEMBL114_rn	exon	98650187	98650330	2.48260516918892	+	.	gene_id "ENSRNOG00000006063"; transcript_id "ENSRNOG00000006063_tx_13"; exon_id "3_98650187_98650330_+"; exonnum "4"; txlen "3281";
3	ENSEMBL114_rn	exon	98650187	98650330	2.23450558941335	+	.	gene_id "ENSRNOG00000006063"; transcript_id "ENSRNOG00000006063_tx_14"; exon_id "3_98650187_98650330_+"; exonnum "6"; txlen "3638";
3	ENSEMBL114_rn	exon	98650187	98650330	2.18541376726998	+	.	gene_id "ENSRNOG00000006063"; transcript_id "ENSRNOG00000006063_tx_16"; exon_id "3_98650187_98650330_+"; exonnum "5"; txlen "3578";
3	ENSEMBL114_rn	exon	98650187	98650330	1.86036027495733	+	.	gene_id "ENSRNOG00000006063"; transcript_id "ENSRNOG00000006063_tx_17"; exon_id "3_98650187_98650330_+"; exonnum "5"; txlen "3526";
3	ENSEMBL114_rn	exon	98650187	98650330	1.859827828702	+	.	gene_id "ENSRNOG00000006063"; transcript_id "ENSRNOG00000006063_tx_18"; exon_id "3_98650187_98650330_+"; exonnum "5"; txlen "3571";
3	ENSEMBL114_rn	exon	98650187	98650330	1.84455612035723	+	.	gene_id "ENSRNOG00000006063"; transcript_id "ENSRNOG00000006063_tx_19"; exon_id "3_98650187_98650330_+"; exonnum "5"; txlen "3303";
3	ENSEMBL114_rn	exon	98650187	98650330	1.82522612093991	+	.	gene_id "ENSRNOG00000006063"; transcript_id "ENSRNOG00000006063_tx_20"; exon_id "3_98650187_98650330_+"; exonnum "5"; txlen "3414";
3	ENSEMBL114_rn	exon	98650187	98650330	1.60643004102781	+	.	gene_id "ENSRNOG00000006063"; transcript_id "ENSRNOG00000006063_tx_21"; exon_id "3_98650187_98650330_+"; exonnum "5"; txlen "3437";
3	ENSEMBL114_rn	exon	98650187	98650330	1.5610506201235	+	.	gene_id "ENSRNOG00000006063"; transcript_id "ENSRNOG00000006063_tx_22"; exon_id "3_98650187_98650330_+"; exonnum "4"; txlen "3466";
3	ENSEMBL114_rn	exon	98650187	98650330	1.55714248177919	+	.	gene_id "ENSRNOG00000006063"; transcript_id "ENSRNOG00000006063_tx_23"; exon_id "3_98650187_98650330_+"; exonnum "3"; txlen "736";
3	ENSEMBL114_rn	exon	98650187	98650330	1.45802946947688	+	.	gene_id "ENSRNOG00000006063"; transcript_id "ENSRNOG00000006063_tx_24"; exon_id "3_98650187_98650330_+"; exonnum "6"; txlen "3666";
3	ENSEMBL114_rn	exon	98650187	98650330	1.44519718238147	+	.	gene_id "ENSRNOG00000006063"; transcript_id "ENSRNOG00000006063_tx_25"; exon_id "3_98650187_98650330_+"; exonnum "4"; txlen "3459";
3	ENSEMBL114_rn	exon	98650187	98650330	1.41799057567548	+	.	gene_id "ENSRNOG00000006063"; transcript_id "ENSRNOG00000006063_tx_26"; exon_id "3_98650187_98650330_+"; exonnum "3"; txlen "757";
3	ENSEMBL114_rn	exon	98650187	98650330	1.39449499503321	+	.	gene_id "ENSRNOG00000006063"; transcript_id "ENSRNOG00000006063_tx_27"; exon_id "3_98650187_98650330_+"; exonnum "4"; txlen "3302";
3	ENSEMBL114_rn	exon	98650187	98650330	1.39196926334096	+	.	gene_id "ENSRNOG00000006063"; transcript_id "ENSRNOG00000006063_tx_28"; exon_id "3_98650187_98650330_+"; exonnum "5"; txlen "3252";
3	ENSEMBL114_rn	exon	98650187	98650330	1.37706858384281	+	.	gene_id "ENSRNOG00000006063"; transcript_id "ENSRNOG00000006063_tx_29"; exon_id "3_98650187_98650330_+"; exonnum "5"; txlen "3409";
3	ENSEMBL114_rn	exon	98650187	98650330	1.35074511717251	+	.	gene_id "ENSRNOG00000006063"; transcript_id "ENSRNOG00000006063_tx_30"; exon_id "3_98650187_98650330_+"; exonnum "5"; txlen "3162";
3	ENSEMBL114_rn	exon	98650187	98650330	1.22761668938073	+	.	gene_id "ENSRNOG00000006063"; transcript_id "ENSRNOG00000006063_tx_32"; exon_id "3_98650187_98650330_+"; exonnum "6"; txlen "3391";
3	ENSEMBL114_rn	exon	98650187	98650330	1.22139251531396	+	.	gene_id "ENSRNOG00000006063"; transcript_id "ENSRNOG00000006063_tx_33"; exon_id "3_98650187_98650330_+"; exonnum "6"; txlen "3659";
3	ENSEMBL114_rn	exon	98650187	98650330	1.13990157727198	+	.	gene_id "ENSRNOG00000006063"; transcript_id "ENSRNOG00000006063_tx_34"; exon_id "3_98650187_98650330_+"; exonnum "4"; txlen "3191";
3	ENSEMBL114_rn	exon	98650187	98650330	1.08365017548282	+	.	gene_id "ENSRNOG00000006063"; transcript_id "ENSRNOG00000006063_tx_35"; exon_id "3_98650187_98650330_+"; exonnum "5"; txlen "3599";
3	ENSEMBL114_rn	exon	98650187	98650330	1.07410201254143	+	.	gene_id "ENSRNOG00000006063"; transcript_id "ENSRNOG00000006063_tx_36"; exon_id "3_98650187_98650330_+"; exonnum "4"; txlen "3297";
3	ENSEMBL114_rn	exon	98650187	98650330	1.06225973643619	+	.	gene_id "ENSRNOG00000006063"; transcript_id "ENSRNOG00000006063_tx_37"; exon_id "3_98650187_98650330_+"; exonnum "5"; txlen "3275";
3	ENSEMBL114_rn	exon	98650187	98650330	1.05841409394079	+	.	gene_id "ENSRNOG00000006063"; transcript_id "ENSRNOG00000006063_tx_38"; exon_id "3_98650187_98650330_+"; exonnum "4"; txlen "3325";
3	ENSEMBL114_rn	exon	98650187	98650330	0.991554473628885	+	.	gene_id "ENSRNOG00000006063"; transcript_id "ENSRNOG00000006063_tx_39"; exon_id "3_98650187_98650330_+"; exonnum "4"; txlen "3140";
3	ENSEMBL114_rn	exon	98650187	98650330	0.985506880431149	+	.	gene_id "ENSRNOG00000006063"; transcript_id "ENSRNOG00000006063_tx_40"; exon_id "3_98650187_98650330_+"; exonnum "6"; txlen "3363";
3	ENSEMBL114_rn	exon	98650187	98650330	0.983631855604767	+	.	gene_id "ENSRNOG00000006063"; transcript_id "ENSRNOG00000006063_tx_41"; exon_id "3_98650187_98650330_+"; exonnum "5"; txlen "3554";
3	ENSEMBL114_rn	exon	98650187	98650330	0.965088063517843	+	.	gene_id "ENSRNOG00000006063"; transcript_id "ENSRNOG00000006063_tx_42"; exon_id "3_98650187_98650330_+"; exonnum "5"; txlen "3430";
3	ENSEMBL114_rn	exon	98650187	98650330	0.959511436783999	+	.	gene_id "ENSRNOG00000006063"; transcript_id "ENSRNOG00000006063_tx_43"; exon_id "3_98650187_98650330_+"; exonnum "4"; txlen "3163";
3	ENSEMBL114_rn	exon	98650187	98650330	0.941512295629193	+	.	gene_id "ENSRNOG00000006063"; transcript_id "ENSRNOG00000006063_tx_44"; exon_id "3_98650187_98650330_+"; exonnum "6"; txlen "3525";
3	ENSEMBL114_rn	exon	98650187	98650330	0.889317246291619	+	.	gene_id "ENSRNOG00000006063"; transcript_id "ENSRNOG00000006063_tx_45"; exon_id "3_98650187_98650330_+"; exonnum "5"; txlen "3547";
3	ENSEMBL114_rn	exon	98650187	98650330	0.889117849808121	+	.	gene_id "ENSRNOG00000006063"; transcript_id "ENSRNOG00000006063_tx_46"; exon_id "3_98650187_98650330_+"; exonnum "6"; txlen "3250";
3	ENSEMBL114_rn	exon	98650187	98650330	0.839208476073621	+	.	gene_id "ENSRNOG00000006063"; transcript_id "ENSRNOG00000006063_tx_47"; exon_id "3_98650187_98650330_+"; exonnum "5"; txlen "3251";
3	ENSEMBL114_rn	exon	98650187	98650330	0.80839778149143	+	.	gene_id "ENSRNOG00000006063"; transcript_id "ENSRNOG00000006063_tx_49"; exon_id "3_98650187_98650330_+"; exonnum "4"; txlen "2847";
3	ENSEMBL114_rn	exon	98650187	98650330	0.80839778149143	+	.	gene_id "ENSRNOG00000006063"; transcript_id "ENSRNOG00000006063_tx_51"; exon_id "3_98650187_98650330_+"; exonnum "3"; txlen "2735";
3	ENSEMBL114_rn	exon	98650187	98650330	0.79938846824898	+	.	gene_id "ENSRNOG00000006063"; transcript_id "ENSRNOG00000006063_tx_52"; exon_id "3_98650187_98650330_+"; exonnum "6"; txlen "3497";
3	ENSEMBL114_rn	exon	98650187	98650330	0.766356355475214	+	.	gene_id "ENSRNOG00000006063"; transcript_id "ENSRNOG00000006063_tx_53"; exon_id "3_98650187_98650330_+"; exonnum "5"; txlen "3279";
3	ENSEMBL114_rn	exon	98650187	98650330	0.762799446979261	+	.	gene_id "ENSRNOG00000006063"; transcript_id "ENSRNOG00000006063_tx_54"; exon_id "3_98650187_98650330_+"; exonnum "5"; txlen "3458";
3	ENSEMBL114_rn	exon	98650187	98650330	0.744590156858254	+	.	gene_id "ENSRNOG00000006063"; transcript_id "ENSRNOG00000006063_tx_55"; exon_id "3_98650187_98650330_+"; exonnum "4"; txlen "3487";
3	ENSEMBL114_rn	exon	98650187	98650330	0.743864983907794	+	.	gene_id "ENSRNOG00000006063"; transcript_id "ENSRNOG00000006063_tx_56"; exon_id "3_98650187_98650330_+"; exonnum "5"; txlen "3273";
3	ENSEMBL114_rn	exon	98650187	98650330	0.723452778382613	+	.	gene_id "ENSRNOG00000006063"; transcript_id "ENSRNOG00000006063_tx_58"; exon_id "3_98650187_98650330_+"; exonnum "4"; txlen "2998";
3	ENSEMBL114_rn	exon	98650187	98650330	0.714652502580039	+	.	gene_id "ENSRNOG00000006063"; transcript_id "ENSRNOG00000006063_tx_59"; exon_id "3_98650187_98650330_+"; exonnum "6"; txlen "3687";
3	ENSEMBL114_rn	exon	98650187	98650330	0.696435383967992	+	.	gene_id "ENSRNOG00000006063"; transcript_id "ENSRNOG00000006063_tx_60"; exon_id "3_98650187_98650330_+"; exonnum "4"; txlen "3050";
3	ENSEMBL114_rn	exon	98650187	98650330	0.692077173162866	+	.	gene_id "ENSRNOG00000006063"; transcript_id "ENSRNOG00000006063_tx_61"; exon_id "3_98650187_98650330_+"; exonnum "5"; txlen "3324";
3	ensembl	start_codon	98650277	98650279	0	+	0	gene_id "ENSRNOG00000006063"; gene_version "10"; transcript_id "ENSRNOT00000095030"; transcript_version "2"; exon_number "4"; gene_name "Phf21a"; gene_source "ensembl"; gene_biotype "protein_coding"; transcript_name "Phf21a-202"; transcript_source "ensembl"; transcript_biotype "protein_coding";
3	ensembl	start_codon	98650277	98650279	0	+	0	gene_id "ENSRNOG00000006063"; gene_version "10"; transcript_id "ENSRNOT00000067664"; transcript_version "6"; exon_number "4"; gene_name "Phf21a"; gene_source "ensembl"; gene_biotype "protein_coding"; transcript_name "Phf21a-201"; transcript_source "ensembl"; transcript_biotype "protein_coding"; tag "Ensembl_canonical";
3	ensembl	CDS	98650277	98650330	0	+	0	gene_id "ENSRNOG00000006063"; gene_version "10"; transcript_id "ENSRNOT00000095030"; transcript_version "2"; exon_number "4"; gene_name "Phf21a"; gene_source "ensembl"; gene_biotype "protein_coding"; transcript_name "Phf21a-202"; transcript_source "ensembl"; transcript_biotype "protein_coding"; protein_id "ENSRNOP00000078574"; protein_version "2";
3	ensembl	CDS	98650277	98650330	0	+	0	gene_id "ENSRNOG00000006063"; gene_version "10"; transcript_id "ENSRNOT00000067664"; transcript_version "6"; exon_number "4"; gene_name "Phf21a"; gene_source "ensembl"; gene_biotype "protein_coding"; transcript_name "Phf21a-201"; transcript_source "ensembl"; transcript_biotype "protein_coding"; protein_id "ENSRNOP00000061099"; protein_version "5"; tag "Ensembl_canonical";
3	ensembl	exon	98656529	98656561	0	+	.	gene_id "ENSRNOG00000006063"; gene_version "10"; transcript_id "ENSRNOT00000095030"; transcript_version "2"; exon_number "5"; gene_name "Phf21a"; gene_source "ensembl"; gene_biotype "protein_coding"; transcript_name "Phf21a-202"; transcript_source "ensembl"; transcript_biotype "protein_coding"; exon_id "ENSRNOE00000724133"; exon_version "1";
3	ensembl	CDS	98656529	98656561	0	+	0	gene_id "ENSRNOG00000006063"; gene_version "10"; transcript_id "ENSRNOT00000095030"; transcript_version "2"; exon_number "5"; gene_name "Phf21a"; gene_source "ensembl"; gene_biotype "protein_coding"; transcript_name "Phf21a-202"; transcript_source "ensembl"; transcript_biotype "protein_coding"; protein_id "ENSRNOP00000078574"; protein_version "2";
3	ensembl	exon	98656529	98656561	0	+	.	gene_id "ENSRNOG00000006063"; gene_version "10"; transcript_id "ENSRNOT00000067664"; transcript_version "6"; exon_number "5"; gene_name "Phf21a"; gene_source "ensembl"; gene_biotype "protein_coding"; transcript_name "Phf21a-201"; transcript_source "ensembl"; transcript_biotype "protein_coding"; exon_id "ENSRNOE00000724133"; exon_version "1"; tag "Ensembl_canonical";
3	ensembl	CDS	98656529	98656561	0	+	0	gene_id "ENSRNOG00000006063"; gene_version "10"; transcript_id "ENSRNOT00000067664"; transcript_version "6"; exon_number "5"; gene_name "Phf21a"; gene_source "ensembl"; gene_biotype "protein_coding"; transcript_name "Phf21a-201"; transcript_source "ensembl"; transcript_biotype "protein_coding"; protein_id "ENSRNOP00000061099"; protein_version "5"; tag "Ensembl_canonical";
3	ENSEMBL114_rn	exon	98656529	98656561	3.50227607859818	+	.	gene_id "ENSRNOG00000006063"; transcript_id "ENSRNOG00000006063_tx_10"; exon_id "3_98656529_98656561_+"; exonnum "6"; txlen "3550";
3	ENSEMBL114_rn	exon	98656529	98656561	2.99428781501242	+	.	gene_id "ENSRNOG00000006063"; transcript_id "ENSRNOG00000006063_tx_11"; exon_id "3_98656529_98656561_+"; exonnum "6"; txlen "3393";
3	ENSEMBL114_rn	exon	98656529	98656561	2.82203736147396	+	.	gene_id "ENSRNOG00000006063"; transcript_id "ENSRNOG00000006063_tx_12"; exon_id "3_98656529_98656561_+"; exonnum "5"; txlen "3438";
3	ENSEMBL114_rn	exon	98656529	98656561	2.48260516918892	+	.	gene_id "ENSRNOG00000006063"; transcript_id "ENSRNOG00000006063_tx_13"; exon_id "3_98656529_98656561_+"; exonnum "5"; txlen "3281";
3	ENSEMBL114_rn	exon	98656529	98656561	2.23450558941335	+	.	gene_id "ENSRNOG00000006063"; transcript_id "ENSRNOG00000006063_tx_14"; exon_id "3_98656529_98656561_+"; exonnum "7"; txlen "3638";
3	ENSEMBL114_rn	exon	98656529	98656561	2.18541376726998	+	.	gene_id "ENSRNOG00000006063"; transcript_id "ENSRNOG00000006063_tx_16"; exon_id "3_98656529_98656561_+"; exonnum "6"; txlen "3578";
3	ENSEMBL114_rn	exon	98656529	98656561	1.86036027495733	+	.	gene_id "ENSRNOG00000006063"; transcript_id "ENSRNOG00000006063_tx_17"; exon_id "3_98656529_98656561_+"; exonnum "6"; txlen "3526";
3	ENSEMBL114_rn	exon	98656529	98656561	1.859827828702	+	.	gene_id "ENSRNOG00000006063"; transcript_id "ENSRNOG00000006063_tx_18"; exon_id "3_98656529_98656561_+"; exonnum "6"; txlen "3571";
3	ENSEMBL114_rn	exon	98656529	98656561	1.84455612035723	+	.	gene_id "ENSRNOG00000006063"; transcript_id "ENSRNOG00000006063_tx_19"; exon_id "3_98656529_98656561_+"; exonnum "6"; txlen "3303";
3	ENSEMBL114_rn	exon	98656529	98656561	1.82522612093991	+	.	gene_id "ENSRNOG00000006063"; transcript_id "ENSRNOG00000006063_tx_20"; exon_id "3_98656529_98656561_+"; exonnum "6"; txlen "3414";
3	ENSEMBL114_rn	exon	98656529	98656561	1.60643004102781	+	.	gene_id "ENSRNOG00000006063"; transcript_id "ENSRNOG00000006063_tx_21"; exon_id "3_98656529_98656561_+"; exonnum "6"; txlen "3437";
3	ENSEMBL114_rn	exon	98656529	98656561	1.5610506201235	+	.	gene_id "ENSRNOG00000006063"; transcript_id "ENSRNOG00000006063_tx_22"; exon_id "3_98656529_98656561_+"; exonnum "5"; txlen "3466";
3	ENSEMBL114_rn	exon	98656529	98656561	1.55714248177919	+	.	gene_id "ENSRNOG00000006063"; transcript_id "ENSRNOG00000006063_tx_23"; exon_id "3_98656529_98656561_+"; exonnum "4"; txlen "736";
3	ENSEMBL114_rn	exon	98656529	98656561	1.45802946947688	+	.	gene_id "ENSRNOG00000006063"; transcript_id "ENSRNOG00000006063_tx_24"; exon_id "3_98656529_98656561_+"; exonnum "7"; txlen "3666";
3	ENSEMBL114_rn	exon	98656529	98656561	1.44519718238147	+	.	gene_id "ENSRNOG00000006063"; transcript_id "ENSRNOG00000006063_tx_25"; exon_id "3_98656529_98656561_+"; exonnum "5"; txlen "3459";
3	ENSEMBL114_rn	exon	98656529	98656561	1.41799057567548	+	.	gene_id "ENSRNOG00000006063"; transcript_id "ENSRNOG00000006063_tx_26"; exon_id "3_98656529_98656561_+"; exonnum "4"; txlen "757";
3	ENSEMBL114_rn	exon	98656529	98656561	1.39449499503321	+	.	gene_id "ENSRNOG00000006063"; transcript_id "ENSRNOG00000006063_tx_27"; exon_id "3_98656529_98656561_+"; exonnum "5"; txlen "3302";
3	ENSEMBL114_rn	exon	98656529	98656561	1.39196926334096	+	.	gene_id "ENSRNOG00000006063"; transcript_id "ENSRNOG00000006063_tx_28"; exon_id "3_98656529_98656561_+"; exonnum "6"; txlen "3252";
3	ENSEMBL114_rn	exon	98656529	98656561	1.37706858384281	+	.	gene_id "ENSRNOG00000006063"; transcript_id "ENSRNOG00000006063_tx_29"; exon_id "3_98656529_98656561_+"; exonnum "6"; txlen "3409";
3	ENSEMBL114_rn	exon	98656529	98656561	1.35074511717251	+	.	gene_id "ENSRNOG00000006063"; transcript_id "ENSRNOG00000006063_tx_30"; exon_id "3_98656529_98656561_+"; exonnum "6"; txlen "3162";
3	ENSEMBL114_rn	exon	98656529	98656561	1.22761668938073	+	.	gene_id "ENSRNOG00000006063"; transcript_id "ENSRNOG00000006063_tx_32"; exon_id "3_98656529_98656561_+"; exonnum "7"; txlen "3391";
3	ENSEMBL114_rn	exon	98656529	98656561	1.22139251531396	+	.	gene_id "ENSRNOG00000006063"; transcript_id "ENSRNOG00000006063_tx_33"; exon_id "3_98656529_98656561_+"; exonnum "7"; txlen "3659";
3	ENSEMBL114_rn	exon	98656529	98656561	1.13990157727198	+	.	gene_id "ENSRNOG00000006063"; transcript_id "ENSRNOG00000006063_tx_34"; exon_id "3_98656529_98656561_+"; exonnum "5"; txlen "3191";
3	ENSEMBL114_rn	exon	98656529	98656561	1.08365017548282	+	.	gene_id "ENSRNOG00000006063"; transcript_id "ENSRNOG00000006063_tx_35"; exon_id "3_98656529_98656561_+"; exonnum "6"; txlen "3599";
3	ENSEMBL114_rn	exon	98656529	98656561	1.07410201254143	+	.	gene_id "ENSRNOG00000006063"; transcript_id "ENSRNOG00000006063_tx_36"; exon_id "3_98656529_98656561_+"; exonnum "5"; txlen "3297";
3	ENSEMBL114_rn	exon	98656529	98656561	1.06225973643619	+	.	gene_id "ENSRNOG00000006063"; transcript_id "ENSRNOG00000006063_tx_37"; exon_id "3_98656529_98656561_+"; exonnum "6"; txlen "3275";
3	ENSEMBL114_rn	exon	98656529	98656561	1.05841409394079	+	.	gene_id "ENSRNOG00000006063"; transcript_id "ENSRNOG00000006063_tx_38"; exon_id "3_98656529_98656561_+"; exonnum "5"; txlen "3325";
3	ENSEMBL114_rn	exon	98656529	98656561	0.991554473628885	+	.	gene_id "ENSRNOG00000006063"; transcript_id "ENSRNOG00000006063_tx_39"; exon_id "3_98656529_98656561_+"; exonnum "5"; txlen "3140";
3	ENSEMBL114_rn	exon	98656529	98656561	0.985506880431149	+	.	gene_id "ENSRNOG00000006063"; transcript_id "ENSRNOG00000006063_tx_40"; exon_id "3_98656529_98656561_+"; exonnum "7"; txlen "3363";
3	ENSEMBL114_rn	exon	98656529	98656561	0.983631855604767	+	.	gene_id "ENSRNOG00000006063"; transcript_id "ENSRNOG00000006063_tx_41"; exon_id "3_98656529_98656561_+"; exonnum "6"; txlen "3554";
3	ENSEMBL114_rn	exon	98656529	98656561	0.965088063517843	+	.	gene_id "ENSRNOG00000006063"; transcript_id "ENSRNOG00000006063_tx_42"; exon_id "3_98656529_98656561_+"; exonnum "6"; txlen "3430";
3	ENSEMBL114_rn	exon	98656529	98656561	0.959511436783999	+	.	gene_id "ENSRNOG00000006063"; transcript_id "ENSRNOG00000006063_tx_43"; exon_id "3_98656529_98656561_+"; exonnum "5"; txlen "3163";
3	ENSEMBL114_rn	exon	98656529	98656561	0.941512295629193	+	.	gene_id "ENSRNOG00000006063"; transcript_id "ENSRNOG00000006063_tx_44"; exon_id "3_98656529_98656561_+"; exonnum "7"; txlen "3525";
3	ENSEMBL114_rn	exon	98656529	98656561	0.889317246291619	+	.	gene_id "ENSRNOG00000006063"; transcript_id "ENSRNOG00000006063_tx_45"; exon_id "3_98656529_98656561_+"; exonnum "6"; txlen "3547";
3	ENSEMBL114_rn	exon	98656529	98656561	0.889117849808121	+	.	gene_id "ENSRNOG00000006063"; transcript_id "ENSRNOG00000006063_tx_46"; exon_id "3_98656529_98656561_+"; exonnum "7"; txlen "3250";
3	ENSEMBL114_rn	exon	98656529	98656561	0.839208476073621	+	.	gene_id "ENSRNOG00000006063"; transcript_id "ENSRNOG00000006063_tx_47"; exon_id "3_98656529_98656561_+"; exonnum "6"; txlen "3251";
3	ENSEMBL114_rn	exon	98656529	98656561	0.80839778149143	+	.	gene_id "ENSRNOG00000006063"; transcript_id "ENSRNOG00000006063_tx_49"; exon_id "3_98656529_98656561_+"; exonnum "5"; txlen "2847";
3	ENSEMBL114_rn	exon	98656529	98656561	0.80839778149143	+	.	gene_id "ENSRNOG00000006063"; transcript_id "ENSRNOG00000006063_tx_51"; exon_id "3_98656529_98656561_+"; exonnum "4"; txlen "2735";
3	ENSEMBL114_rn	exon	98656529	98656561	0.79938846824898	+	.	gene_id "ENSRNOG00000006063"; transcript_id "ENSRNOG00000006063_tx_52"; exon_id "3_98656529_98656561_+"; exonnum "7"; txlen "3497";
3	ENSEMBL114_rn	exon	98656529	98656561	0.766356355475214	+	.	gene_id "ENSRNOG00000006063"; transcript_id "ENSRNOG00000006063_tx_53"; exon_id "3_98656529_98656561_+"; exonnum "6"; txlen "3279";
3	ENSEMBL114_rn	exon	98656529	98656561	0.762799446979261	+	.	gene_id "ENSRNOG00000006063"; transcript_id "ENSRNOG00000006063_tx_54"; exon_id "3_98656529_98656561_+"; exonnum "6"; txlen "3458";
3	ENSEMBL114_rn	exon	98656529	98656561	0.744590156858254	+	.	gene_id "ENSRNOG00000006063"; transcript_id "ENSRNOG00000006063_tx_55"; exon_id "3_98656529_98656561_+"; exonnum "5"; txlen "3487";
3	ENSEMBL114_rn	exon	98656529	98656561	0.743864983907794	+	.	gene_id "ENSRNOG00000006063"; transcript_id "ENSRNOG00000006063_tx_56"; exon_id "3_98656529_98656561_+"; exonnum "6"; txlen "3273";
3	ENSEMBL114_rn	exon	98656529	98656561	0.723452778382613	+	.	gene_id "ENSRNOG00000006063"; transcript_id "ENSRNOG00000006063_tx_58"; exon_id "3_98656529_98656561_+"; exonnum "5"; txlen "2998";
3	ENSEMBL114_rn	exon	98656529	98656561	0.714652502580039	+	.	gene_id "ENSRNOG00000006063"; transcript_id "ENSRNOG00000006063_tx_59"; exon_id "3_98656529_98656561_+"; exonnum "7"; txlen "3687";
3	ENSEMBL114_rn	exon	98656529	98656561	0.696435383967992	+	.	gene_id "ENSRNOG00000006063"; transcript_id "ENSRNOG00000006063_tx_60"; exon_id "3_98656529_98656561_+"; exonnum "5"; txlen "3050";
3	ENSEMBL114_rn	exon	98656529	98656561	0.692077173162866	+	.	gene_id "ENSRNOG00000006063"; transcript_id "ENSRNOG00000006063_tx_61"; exon_id "3_98656529_98656561_+"; exonnum "6"; txlen "3324";
3	ensembl	exon	98658753	98658839	0	+	.	gene_id "ENSRNOG00000006063"; gene_version "10"; transcript_id "ENSRNOT00000095030"; transcript_version "2"; exon_number "6"; gene_name "Phf21a"; gene_source "ensembl"; gene_biotype "protein_coding"; transcript_name "Phf21a-202"; transcript_source "ensembl"; transcript_biotype "protein_coding"; exon_id "ENSRNOE00000634426"; exon_version "2";
3	ensembl	CDS	98658753	98658839	0	+	0	gene_id "ENSRNOG00000006063"; gene_version "10"; transcript_id "ENSRNOT00000095030"; transcript_version "2"; exon_number "6"; gene_name "Phf21a"; gene_source "ensembl"; gene_biotype "protein_coding"; transcript_name "Phf21a-202"; transcript_source "ensembl"; transcript_biotype "protein_coding"; protein_id "ENSRNOP00000078574"; protein_version "2";
3	ENSEMBL114_rn	exon	98658753	98658839	1.859827828702	+	.	gene_id "ENSRNOG00000006063"; transcript_id "ENSRNOG00000006063_tx_18"; exon_id "3_98658753_98658839_+"; exonnum "7"; txlen "3571";
3	ENSEMBL114_rn	exon	98658753	98658839	1.82522612093991	+	.	gene_id "ENSRNOG00000006063"; transcript_id "ENSRNOG00000006063_tx_20"; exon_id "3_98658753_98658839_+"; exonnum "7"; txlen "3414";
3	ENSEMBL114_rn	exon	98658753	98658839	1.44519718238147	+	.	gene_id "ENSRNOG00000006063"; transcript_id "ENSRNOG00000006063_tx_25"; exon_id "3_98658753_98658839_+"; exonnum "6"; txlen "3459";
3	ENSEMBL114_rn	exon	98658753	98658839	1.41799057567548	+	.	gene_id "ENSRNOG00000006063"; transcript_id "ENSRNOG00000006063_tx_26"; exon_id "3_98658753_98658839_+"; exonnum "5"; txlen "757";
3	ENSEMBL114_rn	exon	98658753	98658839	1.39449499503321	+	.	gene_id "ENSRNOG00000006063"; transcript_id "ENSRNOG00000006063_tx_27"; exon_id "3_98658753_98658839_+"; exonnum "6"; txlen "3302";
3	ENSEMBL114_rn	exon	98658753	98658839	1.22139251531396	+	.	gene_id "ENSRNOG00000006063"; transcript_id "ENSRNOG00000006063_tx_33"; exon_id "3_98658753_98658839_+"; exonnum "8"; txlen "3659";
3	ENSEMBL114_rn	exon	98658753	98658839	1.08365017548282	+	.	gene_id "ENSRNOG00000006063"; transcript_id "ENSRNOG00000006063_tx_35"; exon_id "3_98658753_98658839_+"; exonnum "7"; txlen "3599";
3	ENSEMBL114_rn	exon	98658753	98658839	0.965088063517843	+	.	gene_id "ENSRNOG00000006063"; transcript_id "ENSRNOG00000006063_tx_42"; exon_id "3_98658753_98658839_+"; exonnum "7"; txlen "3430";
3	ENSEMBL114_rn	exon	98658753	98658839	0.889317246291619	+	.	gene_id "ENSRNOG00000006063"; transcript_id "ENSRNOG00000006063_tx_45"; exon_id "3_98658753_98658839_+"; exonnum "7"; txlen "3547";
3	ENSEMBL114_rn	exon	98658753	98658839	0.762799446979261	+	.	gene_id "ENSRNOG00000006063"; transcript_id "ENSRNOG00000006063_tx_54"; exon_id "3_98658753_98658839_+"; exonnum "7"; txlen "3458";
3	ENSEMBL114_rn	exon	98658753	98658839	0.744590156858254	+	.	gene_id "ENSRNOG00000006063"; transcript_id "ENSRNOG00000006063_tx_55"; exon_id "3_98658753_98658839_+"; exonnum "6"; txlen "3487";
3	ENSEMBL114_rn	exon	98658753	98658839	0.743864983907794	+	.	gene_id "ENSRNOG00000006063"; transcript_id "ENSRNOG00000006063_tx_56"; exon_id "3_98658753_98658839_+"; exonnum "7"; txlen "3273";
3	ENSEMBL114_rn	exon	98658753	98658839	0.723452778382613	+	.	gene_id "ENSRNOG00000006063"; transcript_id "ENSRNOG00000006063_tx_58"; exon_id "3_98658753_98658839_+"; exonnum "6"; txlen "2998";
3	ENSEMBL114_rn	exon	98658753	98658839	0.714652502580039	+	.	gene_id "ENSRNOG00000006063"; transcript_id "ENSRNOG00000006063_tx_59"; exon_id "3_98658753_98658839_+"; exonnum "8"; txlen "3687";
3	ENSEMBL114_rn	exon	98658753	98658839	0.692077173162866	+	.	gene_id "ENSRNOG00000006063"; transcript_id "ENSRNOG00000006063_tx_61"; exon_id "3_98658753_98658839_+"; exonnum "7"; txlen "3324";
3	ensembl	exon	98658774	98658839	0	+	.	gene_id "ENSRNOG00000006063"; gene_version "10"; transcript_id "ENSRNOT00000067664"; transcript_version "6"; exon_number "6"; gene_name "Phf21a"; gene_source "ensembl"; gene_biotype "protein_coding"; transcript_name "Phf21a-201"; transcript_source "ensembl"; transcript_biotype "protein_coding"; exon_id "ENSRNOE00000541379"; exon_version "1"; tag "Ensembl_canonical";
3	ensembl	CDS	98658774	98658839	0	+	0	gene_id "ENSRNOG00000006063"; gene_version "10"; transcript_id "ENSRNOT00000067664"; transcript_version "6"; exon_number "6"; gene_name "Phf21a"; gene_source "ensembl"; gene_biotype "protein_coding"; transcript_name "Phf21a-201"; transcript_source "ensembl"; transcript_biotype "protein_coding"; protein_id "ENSRNOP00000061099"; protein_version "5"; tag "Ensembl_canonical";
3	ENSEMBL114_rn	exon	98658774	98658839	3.50227607859818	+	.	gene_id "ENSRNOG00000006063"; transcript_id "ENSRNOG00000006063_tx_10"; exon_id "3_98658774_98658839_+"; exonnum "7"; txlen "3550";
3	ENSEMBL114_rn	exon	98658774	98658839	2.99428781501242	+	.	gene_id "ENSRNOG00000006063"; transcript_id "ENSRNOG00000006063_tx_11"; exon_id "3_98658774_98658839_+"; exonnum "7"; txlen "3393";
3	ENSEMBL114_rn	exon	98658774	98658839	2.82203736147396	+	.	gene_id "ENSRNOG00000006063"; transcript_id "ENSRNOG00000006063_tx_12"; exon_id "3_98658774_98658839_+"; exonnum "6"; txlen "3438";
3	ENSEMBL114_rn	exon	98658774	98658839	2.48260516918892	+	.	gene_id "ENSRNOG00000006063"; transcript_id "ENSRNOG00000006063_tx_13"; exon_id "3_98658774_98658839_+"; exonnum "6"; txlen "3281";
3	ENSEMBL114_rn	exon	98658774	98658839	2.23450558941335	+	.	gene_id "ENSRNOG00000006063"; transcript_id "ENSRNOG00000006063_tx_14"; exon_id "3_98658774_98658839_+"; exonnum "8"; txlen "3638";
3	ENSEMBL114_rn	exon	98658774	98658839	2.18541376726998	+	.	gene_id "ENSRNOG00000006063"; transcript_id "ENSRNOG00000006063_tx_16"; exon_id "3_98658774_98658839_+"; exonnum "7"; txlen "3578";
3	ENSEMBL114_rn	exon	98658774	98658839	1.86036027495733	+	.	gene_id "ENSRNOG00000006063"; transcript_id "ENSRNOG00000006063_tx_17"; exon_id "3_98658774_98658839_+"; exonnum "7"; txlen "3526";
3	ENSEMBL114_rn	exon	98658774	98658839	1.84455612035723	+	.	gene_id "ENSRNOG00000006063"; transcript_id "ENSRNOG00000006063_tx_19"; exon_id "3_98658774_98658839_+"; exonnum "7"; txlen "3303";
3	ENSEMBL114_rn	exon	98658774	98658839	1.60643004102781	+	.	gene_id "ENSRNOG00000006063"; transcript_id "ENSRNOG00000006063_tx_21"; exon_id "3_98658774_98658839_+"; exonnum "7"; txlen "3437";
3	ENSEMBL114_rn	exon	98658774	98658839	1.5610506201235	+	.	gene_id "ENSRNOG00000006063"; transcript_id "ENSRNOG00000006063_tx_22"; exon_id "3_98658774_98658839_+"; exonnum "6"; txlen "3466";
3	ENSEMBL114_rn	exon	98658774	98658839	1.55714248177919	+	.	gene_id "ENSRNOG00000006063"; transcript_id "ENSRNOG00000006063_tx_23"; exon_id "3_98658774_98658839_+"; exonnum "5"; txlen "736";
3	ENSEMBL114_rn	exon	98658774	98658839	1.45802946947688	+	.	gene_id "ENSRNOG00000006063"; transcript_id "ENSRNOG00000006063_tx_24"; exon_id "3_98658774_98658839_+"; exonnum "8"; txlen "3666";
3	ENSEMBL114_rn	exon	98658774	98658839	1.39196926334096	+	.	gene_id "ENSRNOG00000006063"; transcript_id "ENSRNOG00000006063_tx_28"; exon_id "3_98658774_98658839_+"; exonnum "7"; txlen "3252";
3	ENSEMBL114_rn	exon	98658774	98658839	1.37706858384281	+	.	gene_id "ENSRNOG00000006063"; transcript_id "ENSRNOG00000006063_tx_29"; exon_id "3_98658774_98658839_+"; exonnum "7"; txlen "3409";
3	ENSEMBL114_rn	exon	98658774	98658839	1.35074511717251	+	.	gene_id "ENSRNOG00000006063"; transcript_id "ENSRNOG00000006063_tx_30"; exon_id "3_98658774_98658839_+"; exonnum "7"; txlen "3162";
3	ENSEMBL114_rn	exon	98658774	98658839	1.22761668938073	+	.	gene_id "ENSRNOG00000006063"; transcript_id "ENSRNOG00000006063_tx_32"; exon_id "3_98658774_98658839_+"; exonnum "8"; txlen "3391";
3	ENSEMBL114_rn	exon	98658774	98658839	1.13990157727198	+	.	gene_id "ENSRNOG00000006063"; transcript_id "ENSRNOG00000006063_tx_34"; exon_id "3_98658774_98658839_+"; exonnum "6"; txlen "3191";
3	ENSEMBL114_rn	exon	98658774	98658839	1.07410201254143	+	.	gene_id "ENSRNOG00000006063"; transcript_id "ENSRNOG00000006063_tx_36"; exon_id "3_98658774_98658839_+"; exonnum "6"; txlen "3297";
3	ENSEMBL114_rn	exon	98658774	98658839	1.06225973643619	+	.	gene_id "ENSRNOG00000006063"; transcript_id "ENSRNOG00000006063_tx_37"; exon_id "3_98658774_98658839_+"; exonnum "7"; txlen "3275";
3	ENSEMBL114_rn	exon	98658774	98658839	1.05841409394079	+	.	gene_id "ENSRNOG00000006063"; transcript_id "ENSRNOG00000006063_tx_38"; exon_id "3_98658774_98658839_+"; exonnum "6"; txlen "3325";
3	ENSEMBL114_rn	exon	98658774	98658839	0.991554473628885	+	.	gene_id "ENSRNOG00000006063"; transcript_id "ENSRNOG00000006063_tx_39"; exon_id "3_98658774_98658839_+"; exonnum "6"; txlen "3140";
3	ENSEMBL114_rn	exon	98658774	98658839	0.985506880431149	+	.	gene_id "ENSRNOG00000006063"; transcript_id "ENSRNOG00000006063_tx_40"; exon_id "3_98658774_98658839_+"; exonnum "8"; txlen "3363";
3	ENSEMBL114_rn	exon	98658774	98658839	0.983631855604767	+	.	gene_id "ENSRNOG00000006063"; transcript_id "ENSRNOG00000006063_tx_41"; exon_id "3_98658774_98658839_+"; exonnum "7"; txlen "3554";
3	ENSEMBL114_rn	exon	98658774	98658839	0.959511436783999	+	.	gene_id "ENSRNOG00000006063"; transcript_id "ENSRNOG00000006063_tx_43"; exon_id "3_98658774_98658839_+"; exonnum "6"; txlen "3163";
3	ENSEMBL114_rn	exon	98658774	98658839	0.941512295629193	+	.	gene_id "ENSRNOG00000006063"; transcript_id "ENSRNOG00000006063_tx_44"; exon_id "3_98658774_98658839_+"; exonnum "8"; txlen "3525";
3	ENSEMBL114_rn	exon	98658774	98658839	0.889117849808121	+	.	gene_id "ENSRNOG00000006063"; transcript_id "ENSRNOG00000006063_tx_46"; exon_id "3_98658774_98658839_+"; exonnum "8"; txlen "3250";
3	ENSEMBL114_rn	exon	98658774	98658839	0.839208476073621	+	.	gene_id "ENSRNOG00000006063"; transcript_id "ENSRNOG00000006063_tx_47"; exon_id "3_98658774_98658839_+"; exonnum "7"; txlen "3251";
3	ENSEMBL114_rn	exon	98658774	98658839	0.80839778149143	+	.	gene_id "ENSRNOG00000006063"; transcript_id "ENSRNOG00000006063_tx_49"; exon_id "3_98658774_98658839_+"; exonnum "6"; txlen "2847";
3	ENSEMBL114_rn	exon	98658774	98658839	0.80839778149143	+	.	gene_id "ENSRNOG00000006063"; transcript_id "ENSRNOG00000006063_tx_51"; exon_id "3_98658774_98658839_+"; exonnum "5"; txlen "2735";
3	ENSEMBL114_rn	exon	98658774	98658839	0.79938846824898	+	.	gene_id "ENSRNOG00000006063"; transcript_id "ENSRNOG00000006063_tx_52"; exon_id "3_98658774_98658839_+"; exonnum "8"; txlen "3497";
3	ENSEMBL114_rn	exon	98658774	98658839	0.766356355475214	+	.	gene_id "ENSRNOG00000006063"; transcript_id "ENSRNOG00000006063_tx_53"; exon_id "3_98658774_98658839_+"; exonnum "7"; txlen "3279";
3	ENSEMBL114_rn	exon	98658774	98658839	0.696435383967992	+	.	gene_id "ENSRNOG00000006063"; transcript_id "ENSRNOG00000006063_tx_60"; exon_id "3_98658774_98658839_+"; exonnum "6"; txlen "3050";
3	sraer114_mid	exon	98674555	98674651	1.55714248177919	+	.	gene_id "ENSRNOG00000006063"; transcript_id "ENSRNOG00000006063_tx_23"; exon_id "3_98674555_98674651_+"; exonnum "6"; txlen "736";
3	sraer114_mid	exon	98674555	98674651	1.41799057567548	+	.	gene_id "ENSRNOG00000006063"; transcript_id "ENSRNOG00000006063_tx_26"; exon_id "3_98674555_98674651_+"; exonnum "6"; txlen "757";
3	sraer114_es	exon	98694221	98694900	0.177550642747678	+	.	gene_id "sraer114_gene_3954"; transcript_id "sraer114_gene_3954_tx_1"; exon_id "3_98694221_98694900_+"; exonnum "1"; txlen "787";
3	sraer114_ss	exon	98695451	98695557	0.177550642747678	+	.	gene_id "sraer114_gene_3954"; transcript_id "sraer114_gene_3954_tx_1"; exon_id "3_98695451_98695557_+"; exonnum "2"; txlen "787";
3	ensembl	exon	98746845	98747093	0	+	.	gene_id "ENSRNOG00000006063"; gene_version "10"; transcript_id "ENSRNOT00000095030"; transcript_version "2"; exon_number "7"; gene_name "Phf21a"; gene_source "ensembl"; gene_biotype "protein_coding"; transcript_name "Phf21a-202"; transcript_source "ensembl"; transcript_biotype "protein_coding"; exon_id "ENSRNOE00000056254"; exon_version "5";
3	ensembl	CDS	98746845	98747093	0	+	0	gene_id "ENSRNOG00000006063"; gene_version "10"; transcript_id "ENSRNOT00000095030"; transcript_version "2"; exon_number "7"; gene_name "Phf21a"; gene_source "ensembl"; gene_biotype "protein_coding"; transcript_name "Phf21a-202"; transcript_source "ensembl"; transcript_biotype "protein_coding"; protein_id "ENSRNOP00000078574"; protein_version "2";
3	ensembl	exon	98746845	98747093	0	+	.	gene_id "ENSRNOG00000006063"; gene_version "10"; transcript_id "ENSRNOT00000067664"; transcript_version "6"; exon_number "7"; gene_name "Phf21a"; gene_source "ensembl"; gene_biotype "protein_coding"; transcript_name "Phf21a-201"; transcript_source "ensembl"; transcript_biotype "protein_coding"; exon_id "ENSRNOE00000056254"; exon_version "5"; tag "Ensembl_canonical";
3	ensembl	CDS	98746845	98747093	0	+	0	gene_id "ENSRNOG00000006063"; gene_version "10"; transcript_id "ENSRNOT00000067664"; transcript_version "6"; exon_number "7"; gene_name "Phf21a"; gene_source "ensembl"; gene_biotype "protein_coding"; transcript_name "Phf21a-201"; transcript_source "ensembl"; transcript_biotype "protein_coding"; protein_id "ENSRNOP00000061099"; protein_version "5"; tag "Ensembl_canonical";
3	ENSEMBL114_rn	exon	98746845	98747093	3.50227607859818	+	.	gene_id "ENSRNOG00000006063"; transcript_id "ENSRNOG00000006063_tx_10"; exon_id "3_98746845_98747093_+"; exonnum "8"; txlen "3550";
3	ENSEMBL114_rn	exon	98746845	98747093	2.99428781501242	+	.	gene_id "ENSRNOG00000006063"; transcript_id "ENSRNOG00000006063_tx_11"; exon_id "3_98746845_98747093_+"; exonnum "8"; txlen "3393";
3	ENSEMBL114_rn	exon	98746845	98747093	2.82203736147396	+	.	gene_id "ENSRNOG00000006063"; transcript_id "ENSRNOG00000006063_tx_12"; exon_id "3_98746845_98747093_+"; exonnum "7"; txlen "3438";
3	ENSEMBL114_rn	exon	98746845	98747093	2.48260516918892	+	.	gene_id "ENSRNOG00000006063"; transcript_id "ENSRNOG00000006063_tx_13"; exon_id "3_98746845_98747093_+"; exonnum "7"; txlen "3281";
3	ENSEMBL114_rn	exon	98746845	98747093	2.23450558941335	+	.	gene_id "ENSRNOG00000006063"; transcript_id "ENSRNOG00000006063_tx_14"; exon_id "3_98746845_98747093_+"; exonnum "9"; txlen "3638";
3	ENSEMBL114_rn	exon	98746845	98747093	2.18541376726998	+	.	gene_id "ENSRNOG00000006063"; transcript_id "ENSRNOG00000006063_tx_16"; exon_id "3_98746845_98747093_+"; exonnum "8"; txlen "3578";
3	ENSEMBL114_rn	exon	98746845	98747093	1.86036027495733	+	.	gene_id "ENSRNOG00000006063"; transcript_id "ENSRNOG00000006063_tx_17"; exon_id "3_98746845_98747093_+"; exonnum "8"; txlen "3526";
3	ENSEMBL114_rn	exon	98746845	98747093	1.859827828702	+	.	gene_id "ENSRNOG00000006063"; transcript_id "ENSRNOG00000006063_tx_18"; exon_id "3_98746845_98747093_+"; exonnum "8"; txlen "3571";
3	ENSEMBL114_rn	exon	98746845	98747093	1.84455612035723	+	.	gene_id "ENSRNOG00000006063"; transcript_id "ENSRNOG00000006063_tx_19"; exon_id "3_98746845_98747093_+"; exonnum "8"; txlen "3303";
3	ENSEMBL114_rn	exon	98746845	98747093	1.82522612093991	+	.	gene_id "ENSRNOG00000006063"; transcript_id "ENSRNOG00000006063_tx_20"; exon_id "3_98746845_98747093_+"; exonnum "8"; txlen "3414";
3	ENSEMBL114_rn	exon	98746845	98747093	1.60643004102781	+	.	gene_id "ENSRNOG00000006063"; transcript_id "ENSRNOG00000006063_tx_21"; exon_id "3_98746845_98747093_+"; exonnum "8"; txlen "3437";
3	ENSEMBL114_rn	exon	98746845	98747093	1.5610506201235	+	.	gene_id "ENSRNOG00000006063"; transcript_id "ENSRNOG00000006063_tx_22"; exon_id "3_98746845_98747093_+"; exonnum "7"; txlen "3466";
3	ENSEMBL114_rn	exon	98746845	98747093	1.45802946947688	+	.	gene_id "ENSRNOG00000006063"; transcript_id "ENSRNOG00000006063_tx_24"; exon_id "3_98746845_98747093_+"; exonnum "9"; txlen "3666";
3	ENSEMBL114_rn	exon	98746845	98747093	1.44519718238147	+	.	gene_id "ENSRNOG00000006063"; transcript_id "ENSRNOG00000006063_tx_25"; exon_id "3_98746845_98747093_+"; exonnum "7"; txlen "3459";
3	ENSEMBL114_rn	exon	98746845	98747093	1.39449499503321	+	.	gene_id "ENSRNOG00000006063"; transcript_id "ENSRNOG00000006063_tx_27"; exon_id "3_98746845_98747093_+"; exonnum "7"; txlen "3302";
3	ENSEMBL114_rn	exon	98746845	98747093	1.39196926334096	+	.	gene_id "ENSRNOG00000006063"; transcript_id "ENSRNOG00000006063_tx_28"; exon_id "3_98746845_98747093_+"; exonnum "8"; txlen "3252";
3	ENSEMBL114_rn	exon	98746845	98747093	1.37706858384281	+	.	gene_id "ENSRNOG00000006063"; transcript_id "ENSRNOG00000006063_tx_29"; exon_id "3_98746845_98747093_+"; exonnum "8"; txlen "3409";
3	ENSEMBL114_rn	exon	98746845	98747093	1.35074511717251	+	.	gene_id "ENSRNOG00000006063"; transcript_id "ENSRNOG00000006063_tx_30"; exon_id "3_98746845_98747093_+"; exonnum "8"; txlen "3162";
3	ENSEMBL114_rn	exon	98746845	98747093	1.22761668938073	+	.	gene_id "ENSRNOG00000006063"; transcript_id "ENSRNOG00000006063_tx_32"; exon_id "3_98746845_98747093_+"; exonnum "9"; txlen "3391";
3	ENSEMBL114_rn	exon	98746845	98747093	1.22139251531396	+	.	gene_id "ENSRNOG00000006063"; transcript_id "ENSRNOG00000006063_tx_33"; exon_id "3_98746845_98747093_+"; exonnum "9"; txlen "3659";
3	ENSEMBL114_rn	exon	98746845	98747093	1.13990157727198	+	.	gene_id "ENSRNOG00000006063"; transcript_id "ENSRNOG00000006063_tx_34"; exon_id "3_98746845_98747093_+"; exonnum "7"; txlen "3191";
3	ENSEMBL114_rn	exon	98746845	98747093	1.08365017548282	+	.	gene_id "ENSRNOG00000006063"; transcript_id "ENSRNOG00000006063_tx_35"; exon_id "3_98746845_98747093_+"; exonnum "8"; txlen "3599";
3	ENSEMBL114_rn	exon	98746845	98747093	1.07410201254143	+	.	gene_id "ENSRNOG00000006063"; transcript_id "ENSRNOG00000006063_tx_36"; exon_id "3_98746845_98747093_+"; exonnum "7"; txlen "3297";
3	ENSEMBL114_rn	exon	98746845	98747093	1.06225973643619	+	.	gene_id "ENSRNOG00000006063"; transcript_id "ENSRNOG00000006063_tx_37"; exon_id "3_98746845_98747093_+"; exonnum "8"; txlen "3275";
3	ENSEMBL114_rn	exon	98746845	98747093	1.05841409394079	+	.	gene_id "ENSRNOG00000006063"; transcript_id "ENSRNOG00000006063_tx_38"; exon_id "3_98746845_98747093_+"; exonnum "7"; txlen "3325";
3	ENSEMBL114_rn	exon	98746845	98747093	0.991554473628885	+	.	gene_id "ENSRNOG00000006063"; transcript_id "ENSRNOG00000006063_tx_39"; exon_id "3_98746845_98747093_+"; exonnum "7"; txlen "3140";
3	ENSEMBL114_rn	exon	98746845	98747093	0.985506880431149	+	.	gene_id "ENSRNOG00000006063"; transcript_id "ENSRNOG00000006063_tx_40"; exon_id "3_98746845_98747093_+"; exonnum "9"; txlen "3363";
3	ENSEMBL114_rn	exon	98746845	98747093	0.983631855604767	+	.	gene_id "ENSRNOG00000006063"; transcript_id "ENSRNOG00000006063_tx_41"; exon_id "3_98746845_98747093_+"; exonnum "8"; txlen "3554";
3	ENSEMBL114_rn	exon	98746845	98747093	0.965088063517843	+	.	gene_id "ENSRNOG00000006063"; transcript_id "ENSRNOG00000006063_tx_42"; exon_id "3_98746845_98747093_+"; exonnum "8"; txlen "3430";
3	ENSEMBL114_rn	exon	98746845	98747093	0.959511436783999	+	.	gene_id "ENSRNOG00000006063"; transcript_id "ENSRNOG00000006063_tx_43"; exon_id "3_98746845_98747093_+"; exonnum "7"; txlen "3163";
3	ENSEMBL114_rn	exon	98746845	98747093	0.941512295629193	+	.	gene_id "ENSRNOG00000006063"; transcript_id "ENSRNOG00000006063_tx_44"; exon_id "3_98746845_98747093_+"; exonnum "9"; txlen "3525";
3	ENSEMBL114_rn	exon	98746845	98747093	0.889317246291619	+	.	gene_id "ENSRNOG00000006063"; transcript_id "ENSRNOG00000006063_tx_45"; exon_id "3_98746845_98747093_+"; exonnum "8"; txlen "3547";
3	ENSEMBL114_rn	exon	98746845	98747093	0.889117849808121	+	.	gene_id "ENSRNOG00000006063"; transcript_id "ENSRNOG00000006063_tx_46"; exon_id "3_98746845_98747093_+"; exonnum "9"; txlen "3250";
3	ENSEMBL114_rn	exon	98746845	98747093	0.839208476073621	+	.	gene_id "ENSRNOG00000006063"; transcript_id "ENSRNOG00000006063_tx_47"; exon_id "3_98746845_98747093_+"; exonnum "8"; txlen "3251";
3	ENSEMBL114_rn	exon	98746845	98747093	0.80839778149143	+	.	gene_id "ENSRNOG00000006063"; transcript_id "ENSRNOG00000006063_tx_49"; exon_id "3_98746845_98747093_+"; exonnum "7"; txlen "2847";
3	ENSEMBL114_rn	exon	98746845	98747093	0.80839778149143	+	.	gene_id "ENSRNOG00000006063"; transcript_id "ENSRNOG00000006063_tx_51"; exon_id "3_98746845_98747093_+"; exonnum "6"; txlen "2735";
3	ENSEMBL114_rn	exon	98746845	98747093	0.79938846824898	+	.	gene_id "ENSRNOG00000006063"; transcript_id "ENSRNOG00000006063_tx_52"; exon_id "3_98746845_98747093_+"; exonnum "9"; txlen "3497";
3	ENSEMBL114_rn	exon	98746845	98747093	0.766356355475214	+	.	gene_id "ENSRNOG00000006063"; transcript_id "ENSRNOG00000006063_tx_53"; exon_id "3_98746845_98747093_+"; exonnum "8"; txlen "3279";
3	ENSEMBL114_rn	exon	98746845	98747093	0.762799446979261	+	.	gene_id "ENSRNOG00000006063"; transcript_id "ENSRNOG00000006063_tx_54"; exon_id "3_98746845_98747093_+"; exonnum "8"; txlen "3458";
3	ENSEMBL114_rn	exon	98746845	98747093	0.744590156858254	+	.	gene_id "ENSRNOG00000006063"; transcript_id "ENSRNOG00000006063_tx_55"; exon_id "3_98746845_98747093_+"; exonnum "7"; txlen "3487";
3	ENSEMBL114_rn	exon	98746845	98747093	0.743864983907794	+	.	gene_id "ENSRNOG00000006063"; transcript_id "ENSRNOG00000006063_tx_56"; exon_id "3_98746845_98747093_+"; exonnum "8"; txlen "3273";
3	ENSEMBL114_rn	exon	98746845	98747093	0.723452778382613	+	.	gene_id "ENSRNOG00000006063"; transcript_id "ENSRNOG00000006063_tx_58"; exon_id "3_98746845_98747093_+"; exonnum "7"; txlen "2998";
3	ENSEMBL114_rn	exon	98746845	98747093	0.714652502580039	+	.	gene_id "ENSRNOG00000006063"; transcript_id "ENSRNOG00000006063_tx_59"; exon_id "3_98746845_98747093_+"; exonnum "9"; txlen "3687";
3	ENSEMBL114_rn	exon	98746845	98747093	0.696435383967992	+	.	gene_id "ENSRNOG00000006063"; transcript_id "ENSRNOG00000006063_tx_60"; exon_id "3_98746845_98747093_+"; exonnum "7"; txlen "3050";
3	ENSEMBL114_rn	exon	98746845	98747093	0.692077173162866	+	.	gene_id "ENSRNOG00000006063"; transcript_id "ENSRNOG00000006063_tx_61"; exon_id "3_98746845_98747093_+"; exonnum "8"; txlen "3324";
3	ensembl	exon	98755688	98755939	0	+	.	gene_id "ENSRNOG00000006063"; gene_version "10"; transcript_id "ENSRNOT00000095030"; transcript_version "2"; exon_number "8"; gene_name "Phf21a"; gene_source "ensembl"; gene_biotype "protein_coding"; transcript_name "Phf21a-202"; transcript_source "ensembl"; transcript_biotype "protein_coding"; exon_id "ENSRNOE00000297764"; exon_version "3";
3	ensembl	CDS	98755688	98755939	0	+	0	gene_id "ENSRNOG00000006063"; gene_version "10"; transcript_id "ENSRNOT00000095030"; transcript_version "2"; exon_number "8"; gene_name "Phf21a"; gene_source "ensembl"; gene_biotype "protein_coding"; transcript_name "Phf21a-202"; transcript_source "ensembl"; transcript_biotype "protein_coding"; protein_id "ENSRNOP00000078574"; protein_version "2";
3	ensembl	exon	98755688	98755939	0	+	.	gene_id "ENSRNOG00000006063"; gene_version "10"; transcript_id "ENSRNOT00000067664"; transcript_version "6"; exon_number "8"; gene_name "Phf21a"; gene_source "ensembl"; gene_biotype "protein_coding"; transcript_name "Phf21a-201"; transcript_source "ensembl"; transcript_biotype "protein_coding"; exon_id "ENSRNOE00000297764"; exon_version "3"; tag "Ensembl_canonical";
3	ensembl	CDS	98755688	98755939	0	+	0	gene_id "ENSRNOG00000006063"; gene_version "10"; transcript_id "ENSRNOT00000067664"; transcript_version "6"; exon_number "8"; gene_name "Phf21a"; gene_source "ensembl"; gene_biotype "protein_coding"; transcript_name "Phf21a-201"; transcript_source "ensembl"; transcript_biotype "protein_coding"; protein_id "ENSRNOP00000061099"; protein_version "5"; tag "Ensembl_canonical";
3	ENSEMBL114_rn	exon	98755688	98755939	3.50227607859818	+	.	gene_id "ENSRNOG00000006063"; transcript_id "ENSRNOG00000006063_tx_10"; exon_id "3_98755688_98755939_+"; exonnum "9"; txlen "3550";
3	ENSEMBL114_rn	exon	98755688	98755939	2.99428781501242	+	.	gene_id "ENSRNOG00000006063"; transcript_id "ENSRNOG00000006063_tx_11"; exon_id "3_98755688_98755939_+"; exonnum "9"; txlen "3393";
3	ENSEMBL114_rn	exon	98755688	98755939	2.82203736147396	+	.	gene_id "ENSRNOG00000006063"; transcript_id "ENSRNOG00000006063_tx_12"; exon_id "3_98755688_98755939_+"; exonnum "8"; txlen "3438";
3	ENSEMBL114_rn	exon	98755688	98755939	2.48260516918892	+	.	gene_id "ENSRNOG00000006063"; transcript_id "ENSRNOG00000006063_tx_13"; exon_id "3_98755688_98755939_+"; exonnum "8"; txlen "3281";
3	ENSEMBL114_rn	exon	98755688	98755939	2.23450558941335	+	.	gene_id "ENSRNOG00000006063"; transcript_id "ENSRNOG00000006063_tx_14"; exon_id "3_98755688_98755939_+"; exonnum "10"; txlen "3638";
3	ENSEMBL114_rn	exon	98755688	98755939	2.18541376726998	+	.	gene_id "ENSRNOG00000006063"; transcript_id "ENSRNOG00000006063_tx_16"; exon_id "3_98755688_98755939_+"; exonnum "9"; txlen "3578";
3	ENSEMBL114_rn	exon	98755688	98755939	1.86036027495733	+	.	gene_id "ENSRNOG00000006063"; transcript_id "ENSRNOG00000006063_tx_17"; exon_id "3_98755688_98755939_+"; exonnum "9"; txlen "3526";
3	ENSEMBL114_rn	exon	98755688	98755939	1.859827828702	+	.	gene_id "ENSRNOG00000006063"; transcript_id "ENSRNOG00000006063_tx_18"; exon_id "3_98755688_98755939_+"; exonnum "9"; txlen "3571";
3	ENSEMBL114_rn	exon	98755688	98755939	1.84455612035723	+	.	gene_id "ENSRNOG00000006063"; transcript_id "ENSRNOG00000006063_tx_19"; exon_id "3_98755688_98755939_+"; exonnum "9"; txlen "3303";
3	ENSEMBL114_rn	exon	98755688	98755939	1.82522612093991	+	.	gene_id "ENSRNOG00000006063"; transcript_id "ENSRNOG00000006063_tx_20"; exon_id "3_98755688_98755939_+"; exonnum "9"; txlen "3414";
3	ENSEMBL114_rn	exon	98755688	98755939	1.60643004102781	+	.	gene_id "ENSRNOG00000006063"; transcript_id "ENSRNOG00000006063_tx_21"; exon_id "3_98755688_98755939_+"; exonnum "9"; txlen "3437";
3	ENSEMBL114_rn	exon	98755688	98755939	1.5610506201235	+	.	gene_id "ENSRNOG00000006063"; transcript_id "ENSRNOG00000006063_tx_22"; exon_id "3_98755688_98755939_+"; exonnum "8"; txlen "3466";
3	ENSEMBL114_rn	exon	98755688	98755939	1.45802946947688	+	.	gene_id "ENSRNOG00000006063"; transcript_id "ENSRNOG00000006063_tx_24"; exon_id "3_98755688_98755939_+"; exonnum "10"; txlen "3666";
3	ENSEMBL114_rn	exon	98755688	98755939	1.44519718238147	+	.	gene_id "ENSRNOG00000006063"; transcript_id "ENSRNOG00000006063_tx_25"; exon_id "3_98755688_98755939_+"; exonnum "8"; txlen "3459";
3	ENSEMBL114_rn	exon	98755688	98755939	1.39449499503321	+	.	gene_id "ENSRNOG00000006063"; transcript_id "ENSRNOG00000006063_tx_27"; exon_id "3_98755688_98755939_+"; exonnum "8"; txlen "3302";
3	ENSEMBL114_rn	exon	98755688	98755939	1.39196926334096	+	.	gene_id "ENSRNOG00000006063"; transcript_id "ENSRNOG00000006063_tx_28"; exon_id "3_98755688_98755939_+"; exonnum "9"; txlen "3252";
3	ENSEMBL114_rn	exon	98755688	98755939	1.37706858384281	+	.	gene_id "ENSRNOG00000006063"; transcript_id "ENSRNOG00000006063_tx_29"; exon_id "3_98755688_98755939_+"; exonnum "9"; txlen "3409";
3	ENSEMBL114_rn	exon	98755688	98755939	1.35074511717251	+	.	gene_id "ENSRNOG00000006063"; transcript_id "ENSRNOG00000006063_tx_30"; exon_id "3_98755688_98755939_+"; exonnum "9"; txlen "3162";
3	ENSEMBL114_rn	exon	98755688	98755939	1.22761668938073	+	.	gene_id "ENSRNOG00000006063"; transcript_id "ENSRNOG00000006063_tx_32"; exon_id "3_98755688_98755939_+"; exonnum "10"; txlen "3391";
3	ENSEMBL114_rn	exon	98755688	98755939	1.22139251531396	+	.	gene_id "ENSRNOG00000006063"; transcript_id "ENSRNOG00000006063_tx_33"; exon_id "3_98755688_98755939_+"; exonnum "10"; txlen "3659";
3	ENSEMBL114_rn	exon	98755688	98755939	1.13990157727198	+	.	gene_id "ENSRNOG00000006063"; transcript_id "ENSRNOG00000006063_tx_34"; exon_id "3_98755688_98755939_+"; exonnum "8"; txlen "3191";
3	ENSEMBL114_rn	exon	98755688	98755939	1.08365017548282	+	.	gene_id "ENSRNOG00000006063"; transcript_id "ENSRNOG00000006063_tx_35"; exon_id "3_98755688_98755939_+"; exonnum "9"; txlen "3599";
3	ENSEMBL114_rn	exon	98755688	98755939	1.07410201254143	+	.	gene_id "ENSRNOG00000006063"; transcript_id "ENSRNOG00000006063_tx_36"; exon_id "3_98755688_98755939_+"; exonnum "8"; txlen "3297";
3	ENSEMBL114_rn	exon	98755688	98755939	1.06225973643619	+	.	gene_id "ENSRNOG00000006063"; transcript_id "ENSRNOG00000006063_tx_37"; exon_id "3_98755688_98755939_+"; exonnum "9"; txlen "3275";
3	ENSEMBL114_rn	exon	98755688	98755939	1.05841409394079	+	.	gene_id "ENSRNOG00000006063"; transcript_id "ENSRNOG00000006063_tx_38"; exon_id "3_98755688_98755939_+"; exonnum "8"; txlen "3325";
3	ENSEMBL114_rn	exon	98755688	98755939	0.991554473628885	+	.	gene_id "ENSRNOG00000006063"; transcript_id "ENSRNOG00000006063_tx_39"; exon_id "3_98755688_98755939_+"; exonnum "8"; txlen "3140";
3	ENSEMBL114_rn	exon	98755688	98755939	0.985506880431149	+	.	gene_id "ENSRNOG00000006063"; transcript_id "ENSRNOG00000006063_tx_40"; exon_id "3_98755688_98755939_+"; exonnum "10"; txlen "3363";
3	ENSEMBL114_rn	exon	98755688	98755939	0.983631855604767	+	.	gene_id "ENSRNOG00000006063"; transcript_id "ENSRNOG00000006063_tx_41"; exon_id "3_98755688_98755939_+"; exonnum "9"; txlen "3554";
3	ENSEMBL114_rn	exon	98755688	98755939	0.965088063517843	+	.	gene_id "ENSRNOG00000006063"; transcript_id "ENSRNOG00000006063_tx_42"; exon_id "3_98755688_98755939_+"; exonnum "9"; txlen "3430";
3	ENSEMBL114_rn	exon	98755688	98755939	0.959511436783999	+	.	gene_id "ENSRNOG00000006063"; transcript_id "ENSRNOG00000006063_tx_43"; exon_id "3_98755688_98755939_+"; exonnum "8"; txlen "3163";
3	ENSEMBL114_rn	exon	98755688	98755939	0.941512295629193	+	.	gene_id "ENSRNOG00000006063"; transcript_id "ENSRNOG00000006063_tx_44"; exon_id "3_98755688_98755939_+"; exonnum "10"; txlen "3525";
3	ENSEMBL114_rn	exon	98755688	98755939	0.889317246291619	+	.	gene_id "ENSRNOG00000006063"; transcript_id "ENSRNOG00000006063_tx_45"; exon_id "3_98755688_98755939_+"; exonnum "9"; txlen "3547";
3	ENSEMBL114_rn	exon	98755688	98755939	0.889117849808121	+	.	gene_id "ENSRNOG00000006063"; transcript_id "ENSRNOG00000006063_tx_46"; exon_id "3_98755688_98755939_+"; exonnum "10"; txlen "3250";
3	ENSEMBL114_rn	exon	98755688	98755939	0.839208476073621	+	.	gene_id "ENSRNOG00000006063"; transcript_id "ENSRNOG00000006063_tx_47"; exon_id "3_98755688_98755939_+"; exonnum "9"; txlen "3251";
3	ENSEMBL114_rn	exon	98755688	98755939	0.80839778149143	+	.	gene_id "ENSRNOG00000006063"; transcript_id "ENSRNOG00000006063_tx_49"; exon_id "3_98755688_98755939_+"; exonnum "8"; txlen "2847";
3	ENSEMBL114_rn	exon	98755688	98755939	0.80839778149143	+	.	gene_id "ENSRNOG00000006063"; transcript_id "ENSRNOG00000006063_tx_51"; exon_id "3_98755688_98755939_+"; exonnum "7"; txlen "2735";
3	ENSEMBL114_rn	exon	98755688	98755939	0.79938846824898	+	.	gene_id "ENSRNOG00000006063"; transcript_id "ENSRNOG00000006063_tx_52"; exon_id "3_98755688_98755939_+"; exonnum "10"; txlen "3497";
3	ENSEMBL114_rn	exon	98755688	98755939	0.766356355475214	+	.	gene_id "ENSRNOG00000006063"; transcript_id "ENSRNOG00000006063_tx_53"; exon_id "3_98755688_98755939_+"; exonnum "9"; txlen "3279";
3	ENSEMBL114_rn	exon	98755688	98755939	0.762799446979261	+	.	gene_id "ENSRNOG00000006063"; transcript_id "ENSRNOG00000006063_tx_54"; exon_id "3_98755688_98755939_+"; exonnum "9"; txlen "3458";
3	ENSEMBL114_rn	exon	98755688	98755939	0.744590156858254	+	.	gene_id "ENSRNOG00000006063"; transcript_id "ENSRNOG00000006063_tx_55"; exon_id "3_98755688_98755939_+"; exonnum "8"; txlen "3487";
3	ENSEMBL114_rn	exon	98755688	98755939	0.743864983907794	+	.	gene_id "ENSRNOG00000006063"; transcript_id "ENSRNOG00000006063_tx_56"; exon_id "3_98755688_98755939_+"; exonnum "9"; txlen "3273";
3	ENSEMBL114_rn	exon	98755688	98755939	0.723452778382613	+	.	gene_id "ENSRNOG00000006063"; transcript_id "ENSRNOG00000006063_tx_58"; exon_id "3_98755688_98755939_+"; exonnum "8"; txlen "2998";
3	ENSEMBL114_rn	exon	98755688	98755939	0.714652502580039	+	.	gene_id "ENSRNOG00000006063"; transcript_id "ENSRNOG00000006063_tx_59"; exon_id "3_98755688_98755939_+"; exonnum "10"; txlen "3687";
3	ENSEMBL114_rn	exon	98755688	98755939	0.696435383967992	+	.	gene_id "ENSRNOG00000006063"; transcript_id "ENSRNOG00000006063_tx_60"; exon_id "3_98755688_98755939_+"; exonnum "8"; txlen "3050";
3	ENSEMBL114_rn	exon	98755688	98755939	0.692077173162866	+	.	gene_id "ENSRNOG00000006063"; transcript_id "ENSRNOG00000006063_tx_61"; exon_id "3_98755688_98755939_+"; exonnum "9"; txlen "3324";
3	ensembl	exon	98757065	98757154	0	+	.	gene_id "ENSRNOG00000006063"; gene_version "10"; transcript_id "ENSRNOT00000095030"; transcript_version "2"; exon_number "9"; gene_name "Phf21a"; gene_source "ensembl"; gene_biotype "protein_coding"; transcript_name "Phf21a-202"; transcript_source "ensembl"; transcript_biotype "protein_coding"; exon_id "ENSRNOE00000057859"; exon_version "1";
3	ensembl	CDS	98757065	98757154	0	+	0	gene_id "ENSRNOG00000006063"; gene_version "10"; transcript_id "ENSRNOT00000095030"; transcript_version "2"; exon_number "9"; gene_name "Phf21a"; gene_source "ensembl"; gene_biotype "protein_coding"; transcript_name "Phf21a-202"; transcript_source "ensembl"; transcript_biotype "protein_coding"; protein_id "ENSRNOP00000078574"; protein_version "2";
3	ensembl	exon	98757065	98757154	0	+	.	gene_id "ENSRNOG00000006063"; gene_version "10"; transcript_id "ENSRNOT00000067664"; transcript_version "6"; exon_number "9"; gene_name "Phf21a"; gene_source "ensembl"; gene_biotype "protein_coding"; transcript_name "Phf21a-201"; transcript_source "ensembl"; transcript_biotype "protein_coding"; exon_id "ENSRNOE00000057859"; exon_version "1"; tag "Ensembl_canonical";
3	ensembl	CDS	98757065	98757154	0	+	0	gene_id "ENSRNOG00000006063"; gene_version "10"; transcript_id "ENSRNOT00000067664"; transcript_version "6"; exon_number "9"; gene_name "Phf21a"; gene_source "ensembl"; gene_biotype "protein_coding"; transcript_name "Phf21a-201"; transcript_source "ensembl"; transcript_biotype "protein_coding"; protein_id "ENSRNOP00000061099"; protein_version "5"; tag "Ensembl_canonical";
3	ENSEMBL114_rn	exon	98757065	98757154	3.50227607859818	+	.	gene_id "ENSRNOG00000006063"; transcript_id "ENSRNOG00000006063_tx_10"; exon_id "3_98757065_98757154_+"; exonnum "10"; txlen "3550";
3	ENSEMBL114_rn	exon	98757065	98757154	2.99428781501242	+	.	gene_id "ENSRNOG00000006063"; transcript_id "ENSRNOG00000006063_tx_11"; exon_id "3_98757065_98757154_+"; exonnum "10"; txlen "3393";
3	ENSEMBL114_rn	exon	98757065	98757154	2.82203736147396	+	.	gene_id "ENSRNOG00000006063"; transcript_id "ENSRNOG00000006063_tx_12"; exon_id "3_98757065_98757154_+"; exonnum "9"; txlen "3438";
3	ENSEMBL114_rn	exon	98757065	98757154	2.48260516918892	+	.	gene_id "ENSRNOG00000006063"; transcript_id "ENSRNOG00000006063_tx_13"; exon_id "3_98757065_98757154_+"; exonnum "9"; txlen "3281";
3	ENSEMBL114_rn	exon	98757065	98757154	2.23450558941335	+	.	gene_id "ENSRNOG00000006063"; transcript_id "ENSRNOG00000006063_tx_14"; exon_id "3_98757065_98757154_+"; exonnum "11"; txlen "3638";
3	ENSEMBL114_rn	exon	98757065	98757154	2.18541376726998	+	.	gene_id "ENSRNOG00000006063"; transcript_id "ENSRNOG00000006063_tx_16"; exon_id "3_98757065_98757154_+"; exonnum "10"; txlen "3578";
3	ENSEMBL114_rn	exon	98757065	98757154	1.86036027495733	+	.	gene_id "ENSRNOG00000006063"; transcript_id "ENSRNOG00000006063_tx_17"; exon_id "3_98757065_98757154_+"; exonnum "10"; txlen "3526";
3	ENSEMBL114_rn	exon	98757065	98757154	1.859827828702	+	.	gene_id "ENSRNOG00000006063"; transcript_id "ENSRNOG00000006063_tx_18"; exon_id "3_98757065_98757154_+"; exonnum "10"; txlen "3571";
3	ENSEMBL114_rn	exon	98757065	98757154	1.84455612035723	+	.	gene_id "ENSRNOG00000006063"; transcript_id "ENSRNOG00000006063_tx_19"; exon_id "3_98757065_98757154_+"; exonnum "10"; txlen "3303";
3	ENSEMBL114_rn	exon	98757065	98757154	1.82522612093991	+	.	gene_id "ENSRNOG00000006063"; transcript_id "ENSRNOG00000006063_tx_20"; exon_id "3_98757065_98757154_+"; exonnum "10"; txlen "3414";
3	ENSEMBL114_rn	exon	98757065	98757154	1.60643004102781	+	.	gene_id "ENSRNOG00000006063"; transcript_id "ENSRNOG00000006063_tx_21"; exon_id "3_98757065_98757154_+"; exonnum "10"; txlen "3437";
3	ENSEMBL114_rn	exon	98757065	98757154	1.5610506201235	+	.	gene_id "ENSRNOG00000006063"; transcript_id "ENSRNOG00000006063_tx_22"; exon_id "3_98757065_98757154_+"; exonnum "9"; txlen "3466";
3	ENSEMBL114_rn	exon	98757065	98757154	1.45802946947688	+	.	gene_id "ENSRNOG00000006063"; transcript_id "ENSRNOG00000006063_tx_24"; exon_id "3_98757065_98757154_+"; exonnum "11"; txlen "3666";
3	ENSEMBL114_rn	exon	98757065	98757154	1.44519718238147	+	.	gene_id "ENSRNOG00000006063"; transcript_id "ENSRNOG00000006063_tx_25"; exon_id "3_98757065_98757154_+"; exonnum "9"; txlen "3459";
3	ENSEMBL114_rn	exon	98757065	98757154	1.39449499503321	+	.	gene_id "ENSRNOG00000006063"; transcript_id "ENSRNOG00000006063_tx_27"; exon_id "3_98757065_98757154_+"; exonnum "9"; txlen "3302";
3	ENSEMBL114_rn	exon	98757065	98757154	1.39196926334096	+	.	gene_id "ENSRNOG00000006063"; transcript_id "ENSRNOG00000006063_tx_28"; exon_id "3_98757065_98757154_+"; exonnum "10"; txlen "3252";
3	ENSEMBL114_rn	exon	98757065	98757154	1.37706858384281	+	.	gene_id "ENSRNOG00000006063"; transcript_id "ENSRNOG00000006063_tx_29"; exon_id "3_98757065_98757154_+"; exonnum "10"; txlen "3409";
3	ENSEMBL114_rn	exon	98757065	98757154	1.35074511717251	+	.	gene_id "ENSRNOG00000006063"; transcript_id "ENSRNOG00000006063_tx_30"; exon_id "3_98757065_98757154_+"; exonnum "10"; txlen "3162";
3	ENSEMBL114_rn	exon	98757065	98757154	1.22761668938073	+	.	gene_id "ENSRNOG00000006063"; transcript_id "ENSRNOG00000006063_tx_32"; exon_id "3_98757065_98757154_+"; exonnum "11"; txlen "3391";
3	ENSEMBL114_rn	exon	98757065	98757154	1.22139251531396	+	.	gene_id "ENSRNOG00000006063"; transcript_id "ENSRNOG00000006063_tx_33"; exon_id "3_98757065_98757154_+"; exonnum "11"; txlen "3659";
3	ENSEMBL114_rn	exon	98757065	98757154	1.13990157727198	+	.	gene_id "ENSRNOG00000006063"; transcript_id "ENSRNOG00000006063_tx_34"; exon_id "3_98757065_98757154_+"; exonnum "9"; txlen "3191";
3	ENSEMBL114_rn	exon	98757065	98757154	1.08365017548282	+	.	gene_id "ENSRNOG00000006063"; transcript_id "ENSRNOG00000006063_tx_35"; exon_id "3_98757065_98757154_+"; exonnum "10"; txlen "3599";
3	ENSEMBL114_rn	exon	98757065	98757154	1.07410201254143	+	.	gene_id "ENSRNOG00000006063"; transcript_id "ENSRNOG00000006063_tx_36"; exon_id "3_98757065_98757154_+"; exonnum "9"; txlen "3297";
3	ENSEMBL114_rn	exon	98757065	98757154	1.06225973643619	+	.	gene_id "ENSRNOG00000006063"; transcript_id "ENSRNOG00000006063_tx_37"; exon_id "3_98757065_98757154_+"; exonnum "10"; txlen "3275";
3	ENSEMBL114_rn	exon	98757065	98757154	1.05841409394079	+	.	gene_id "ENSRNOG00000006063"; transcript_id "ENSRNOG00000006063_tx_38"; exon_id "3_98757065_98757154_+"; exonnum "9"; txlen "3325";
3	ENSEMBL114_rn	exon	98757065	98757154	0.991554473628885	+	.	gene_id "ENSRNOG00000006063"; transcript_id "ENSRNOG00000006063_tx_39"; exon_id "3_98757065_98757154_+"; exonnum "9"; txlen "3140";
3	ENSEMBL114_rn	exon	98757065	98757154	0.985506880431149	+	.	gene_id "ENSRNOG00000006063"; transcript_id "ENSRNOG00000006063_tx_40"; exon_id "3_98757065_98757154_+"; exonnum "11"; txlen "3363";
3	ENSEMBL114_rn	exon	98757065	98757154	0.983631855604767	+	.	gene_id "ENSRNOG00000006063"; transcript_id "ENSRNOG00000006063_tx_41"; exon_id "3_98757065_98757154_+"; exonnum "10"; txlen "3554";
3	ENSEMBL114_rn	exon	98757065	98757154	0.965088063517843	+	.	gene_id "ENSRNOG00000006063"; transcript_id "ENSRNOG00000006063_tx_42"; exon_id "3_98757065_98757154_+"; exonnum "10"; txlen "3430";
3	ENSEMBL114_rn	exon	98757065	98757154	0.959511436783999	+	.	gene_id "ENSRNOG00000006063"; transcript_id "ENSRNOG00000006063_tx_43"; exon_id "3_98757065_98757154_+"; exonnum "9"; txlen "3163";
3	ENSEMBL114_rn	exon	98757065	98757154	0.941512295629193	+	.	gene_id "ENSRNOG00000006063"; transcript_id "ENSRNOG00000006063_tx_44"; exon_id "3_98757065_98757154_+"; exonnum "11"; txlen "3525";
3	ENSEMBL114_rn	exon	98757065	98757154	0.889317246291619	+	.	gene_id "ENSRNOG00000006063"; transcript_id "ENSRNOG00000006063_tx_45"; exon_id "3_98757065_98757154_+"; exonnum "10"; txlen "3547";
3	ENSEMBL114_rn	exon	98757065	98757154	0.889117849808121	+	.	gene_id "ENSRNOG00000006063"; transcript_id "ENSRNOG00000006063_tx_46"; exon_id "3_98757065_98757154_+"; exonnum "11"; txlen "3250";
3	ENSEMBL114_rn	exon	98757065	98757154	0.839208476073621	+	.	gene_id "ENSRNOG00000006063"; transcript_id "ENSRNOG00000006063_tx_47"; exon_id "3_98757065_98757154_+"; exonnum "10"; txlen "3251";
3	ENSEMBL114_rn	exon	98757065	98757154	0.80839778149143	+	.	gene_id "ENSRNOG00000006063"; transcript_id "ENSRNOG00000006063_tx_49"; exon_id "3_98757065_98757154_+"; exonnum "9"; txlen "2847";
3	ENSEMBL114_rn	exon	98757065	98757154	0.80839778149143	+	.	gene_id "ENSRNOG00000006063"; transcript_id "ENSRNOG00000006063_tx_51"; exon_id "3_98757065_98757154_+"; exonnum "8"; txlen "2735";
3	ENSEMBL114_rn	exon	98757065	98757154	0.79938846824898	+	.	gene_id "ENSRNOG00000006063"; transcript_id "ENSRNOG00000006063_tx_52"; exon_id "3_98757065_98757154_+"; exonnum "11"; txlen "3497";
3	ENSEMBL114_rn	exon	98757065	98757154	0.766356355475214	+	.	gene_id "ENSRNOG00000006063"; transcript_id "ENSRNOG00000006063_tx_53"; exon_id "3_98757065_98757154_+"; exonnum "10"; txlen "3279";
3	ENSEMBL114_rn	exon	98757065	98757154	0.762799446979261	+	.	gene_id "ENSRNOG00000006063"; transcript_id "ENSRNOG00000006063_tx_54"; exon_id "3_98757065_98757154_+"; exonnum "10"; txlen "3458";
3	ENSEMBL114_rn	exon	98757065	98757154	0.744590156858254	+	.	gene_id "ENSRNOG00000006063"; transcript_id "ENSRNOG00000006063_tx_55"; exon_id "3_98757065_98757154_+"; exonnum "9"; txlen "3487";
3	ENSEMBL114_rn	exon	98757065	98757154	0.743864983907794	+	.	gene_id "ENSRNOG00000006063"; transcript_id "ENSRNOG00000006063_tx_56"; exon_id "3_98757065_98757154_+"; exonnum "10"; txlen "3273";
3	ENSEMBL114_rn	exon	98757065	98757154	0.723452778382613	+	.	gene_id "ENSRNOG00000006063"; transcript_id "ENSRNOG00000006063_tx_58"; exon_id "3_98757065_98757154_+"; exonnum "9"; txlen "2998";
3	ENSEMBL114_rn	exon	98757065	98757154	0.714652502580039	+	.	gene_id "ENSRNOG00000006063"; transcript_id "ENSRNOG00000006063_tx_59"; exon_id "3_98757065_98757154_+"; exonnum "11"; txlen "3687";
3	ENSEMBL114_rn	exon	98757065	98757154	0.696435383967992	+	.	gene_id "ENSRNOG00000006063"; transcript_id "ENSRNOG00000006063_tx_60"; exon_id "3_98757065_98757154_+"; exonnum "9"; txlen "3050";
3	ENSEMBL114_rn	exon	98757065	98757154	0.692077173162866	+	.	gene_id "ENSRNOG00000006063"; transcript_id "ENSRNOG00000006063_tx_61"; exon_id "3_98757065_98757154_+"; exonnum "10"; txlen "3324";
3	ensembl	exon	98758643	98758936	0	+	.	gene_id "ENSRNOG00000006063"; gene_version "10"; transcript_id "ENSRNOT00000095030"; transcript_version "2"; exon_number "10"; gene_name "Phf21a"; gene_source "ensembl"; gene_biotype "protein_coding"; transcript_name "Phf21a-202"; transcript_source "ensembl"; transcript_biotype "protein_coding"; exon_id "ENSRNOE00000056377"; exon_version "1";
3	ensembl	CDS	98758643	98758936	0	+	0	gene_id "ENSRNOG00000006063"; gene_version "10"; transcript_id "ENSRNOT00000095030"; transcript_version "2"; exon_number "10"; gene_name "Phf21a"; gene_source "ensembl"; gene_biotype "protein_coding"; transcript_name "Phf21a-202"; transcript_source "ensembl"; transcript_biotype "protein_coding"; protein_id "ENSRNOP00000078574"; protein_version "2";
3	ensembl	exon	98758643	98758936	0	+	.	gene_id "ENSRNOG00000006063"; gene_version "10"; transcript_id "ENSRNOT00000067664"; transcript_version "6"; exon_number "10"; gene_name "Phf21a"; gene_source "ensembl"; gene_biotype "protein_coding"; transcript_name "Phf21a-201"; transcript_source "ensembl"; transcript_biotype "protein_coding"; exon_id "ENSRNOE00000056377"; exon_version "1"; tag "Ensembl_canonical";
3	ensembl	CDS	98758643	98758936	0	+	0	gene_id "ENSRNOG00000006063"; gene_version "10"; transcript_id "ENSRNOT00000067664"; transcript_version "6"; exon_number "10"; gene_name "Phf21a"; gene_source "ensembl"; gene_biotype "protein_coding"; transcript_name "Phf21a-201"; transcript_source "ensembl"; transcript_biotype "protein_coding"; protein_id "ENSRNOP00000061099"; protein_version "5"; tag "Ensembl_canonical";
3	ENSEMBL114_rn	exon	98758643	98758936	3.50227607859818	+	.	gene_id "ENSRNOG00000006063"; transcript_id "ENSRNOG00000006063_tx_10"; exon_id "3_98758643_98758936_+"; exonnum "11"; txlen "3550";
3	ENSEMBL114_rn	exon	98758643	98758936	2.99428781501242	+	.	gene_id "ENSRNOG00000006063"; transcript_id "ENSRNOG00000006063_tx_11"; exon_id "3_98758643_98758936_+"; exonnum "11"; txlen "3393";
3	ENSEMBL114_rn	exon	98758643	98758936	2.82203736147396	+	.	gene_id "ENSRNOG00000006063"; transcript_id "ENSRNOG00000006063_tx_12"; exon_id "3_98758643_98758936_+"; exonnum "10"; txlen "3438";
3	ENSEMBL114_rn	exon	98758643	98758936	2.48260516918892	+	.	gene_id "ENSRNOG00000006063"; transcript_id "ENSRNOG00000006063_tx_13"; exon_id "3_98758643_98758936_+"; exonnum "10"; txlen "3281";
3	ENSEMBL114_rn	exon	98758643	98758936	2.23450558941335	+	.	gene_id "ENSRNOG00000006063"; transcript_id "ENSRNOG00000006063_tx_14"; exon_id "3_98758643_98758936_+"; exonnum "12"; txlen "3638";
3	ENSEMBL114_rn	exon	98758643	98758936	2.18541376726998	+	.	gene_id "ENSRNOG00000006063"; transcript_id "ENSRNOG00000006063_tx_16"; exon_id "3_98758643_98758936_+"; exonnum "11"; txlen "3578";
3	ENSEMBL114_rn	exon	98758643	98758936	1.86036027495733	+	.	gene_id "ENSRNOG00000006063"; transcript_id "ENSRNOG00000006063_tx_17"; exon_id "3_98758643_98758936_+"; exonnum "11"; txlen "3526";
3	ENSEMBL114_rn	exon	98758643	98758936	1.859827828702	+	.	gene_id "ENSRNOG00000006063"; transcript_id "ENSRNOG00000006063_tx_18"; exon_id "3_98758643_98758936_+"; exonnum "11"; txlen "3571";
3	ENSEMBL114_rn	exon	98758643	98758936	1.84455612035723	+	.	gene_id "ENSRNOG00000006063"; transcript_id "ENSRNOG00000006063_tx_19"; exon_id "3_98758643_98758936_+"; exonnum "11"; txlen "3303";
3	ENSEMBL114_rn	exon	98758643	98758936	1.82522612093991	+	.	gene_id "ENSRNOG00000006063"; transcript_id "ENSRNOG00000006063_tx_20"; exon_id "3_98758643_98758936_+"; exonnum "11"; txlen "3414";
3	ENSEMBL114_rn	exon	98758643	98758936	1.60643004102781	+	.	gene_id "ENSRNOG00000006063"; transcript_id "ENSRNOG00000006063_tx_21"; exon_id "3_98758643_98758936_+"; exonnum "11"; txlen "3437";
3	ENSEMBL114_rn	exon	98758643	98758936	1.5610506201235	+	.	gene_id "ENSRNOG00000006063"; transcript_id "ENSRNOG00000006063_tx_22"; exon_id "3_98758643_98758936_+"; exonnum "10"; txlen "3466";
3	ENSEMBL114_rn	exon	98758643	98758936	1.45802946947688	+	.	gene_id "ENSRNOG00000006063"; transcript_id "ENSRNOG00000006063_tx_24"; exon_id "3_98758643_98758936_+"; exonnum "12"; txlen "3666";
3	ENSEMBL114_rn	exon	98758643	98758936	1.44519718238147	+	.	gene_id "ENSRNOG00000006063"; transcript_id "ENSRNOG00000006063_tx_25"; exon_id "3_98758643_98758936_+"; exonnum "10"; txlen "3459";
3	ENSEMBL114_rn	exon	98758643	98758936	1.39449499503321	+	.	gene_id "ENSRNOG00000006063"; transcript_id "ENSRNOG00000006063_tx_27"; exon_id "3_98758643_98758936_+"; exonnum "10"; txlen "3302";
3	ENSEMBL114_rn	exon	98758643	98758936	1.39196926334096	+	.	gene_id "ENSRNOG00000006063"; transcript_id "ENSRNOG00000006063_tx_28"; exon_id "3_98758643_98758936_+"; exonnum "11"; txlen "3252";
3	ENSEMBL114_rn	exon	98758643	98758936	1.37706858384281	+	.	gene_id "ENSRNOG00000006063"; transcript_id "ENSRNOG00000006063_tx_29"; exon_id "3_98758643_98758936_+"; exonnum "11"; txlen "3409";
3	ENSEMBL114_rn	exon	98758643	98758936	1.35074511717251	+	.	gene_id "ENSRNOG00000006063"; transcript_id "ENSRNOG00000006063_tx_30"; exon_id "3_98758643_98758936_+"; exonnum "11"; txlen "3162";
3	ENSEMBL114_rn	exon	98758643	98758936	1.22761668938073	+	.	gene_id "ENSRNOG00000006063"; transcript_id "ENSRNOG00000006063_tx_32"; exon_id "3_98758643_98758936_+"; exonnum "12"; txlen "3391";
3	ENSEMBL114_rn	exon	98758643	98758936	1.22139251531396	+	.	gene_id "ENSRNOG00000006063"; transcript_id "ENSRNOG00000006063_tx_33"; exon_id "3_98758643_98758936_+"; exonnum "12"; txlen "3659";
3	ENSEMBL114_rn	exon	98758643	98758936	1.13990157727198	+	.	gene_id "ENSRNOG00000006063"; transcript_id "ENSRNOG00000006063_tx_34"; exon_id "3_98758643_98758936_+"; exonnum "10"; txlen "3191";
3	ENSEMBL114_rn	exon	98758643	98758936	1.08365017548282	+	.	gene_id "ENSRNOG00000006063"; transcript_id "ENSRNOG00000006063_tx_35"; exon_id "3_98758643_98758936_+"; exonnum "11"; txlen "3599";
3	ENSEMBL114_rn	exon	98758643	98758936	1.07410201254143	+	.	gene_id "ENSRNOG00000006063"; transcript_id "ENSRNOG00000006063_tx_36"; exon_id "3_98758643_98758936_+"; exonnum "10"; txlen "3297";
3	ENSEMBL114_rn	exon	98758643	98758936	1.06225973643619	+	.	gene_id "ENSRNOG00000006063"; transcript_id "ENSRNOG00000006063_tx_37"; exon_id "3_98758643_98758936_+"; exonnum "11"; txlen "3275";
3	ENSEMBL114_rn	exon	98758643	98758936	1.05841409394079	+	.	gene_id "ENSRNOG00000006063"; transcript_id "ENSRNOG00000006063_tx_38"; exon_id "3_98758643_98758936_+"; exonnum "10"; txlen "3325";
3	ENSEMBL114_rn	exon	98758643	98758936	0.991554473628885	+	.	gene_id "ENSRNOG00000006063"; transcript_id "ENSRNOG00000006063_tx_39"; exon_id "3_98758643_98758936_+"; exonnum "10"; txlen "3140";
3	ENSEMBL114_rn	exon	98758643	98758936	0.985506880431149	+	.	gene_id "ENSRNOG00000006063"; transcript_id "ENSRNOG00000006063_tx_40"; exon_id "3_98758643_98758936_+"; exonnum "12"; txlen "3363";
3	ENSEMBL114_rn	exon	98758643	98758936	0.983631855604767	+	.	gene_id "ENSRNOG00000006063"; transcript_id "ENSRNOG00000006063_tx_41"; exon_id "3_98758643_98758936_+"; exonnum "11"; txlen "3554";
3	ENSEMBL114_rn	exon	98758643	98758936	0.965088063517843	+	.	gene_id "ENSRNOG00000006063"; transcript_id "ENSRNOG00000006063_tx_42"; exon_id "3_98758643_98758936_+"; exonnum "11"; txlen "3430";
3	ENSEMBL114_rn	exon	98758643	98758936	0.959511436783999	+	.	gene_id "ENSRNOG00000006063"; transcript_id "ENSRNOG00000006063_tx_43"; exon_id "3_98758643_98758936_+"; exonnum "10"; txlen "3163";
3	ENSEMBL114_rn	exon	98758643	98758936	0.941512295629193	+	.	gene_id "ENSRNOG00000006063"; transcript_id "ENSRNOG00000006063_tx_44"; exon_id "3_98758643_98758936_+"; exonnum "12"; txlen "3525";
3	ENSEMBL114_rn	exon	98758643	98758936	0.889317246291619	+	.	gene_id "ENSRNOG00000006063"; transcript_id "ENSRNOG00000006063_tx_45"; exon_id "3_98758643_98758936_+"; exonnum "11"; txlen "3547";
3	ENSEMBL114_rn	exon	98758643	98758936	0.889117849808121	+	.	gene_id "ENSRNOG00000006063"; transcript_id "ENSRNOG00000006063_tx_46"; exon_id "3_98758643_98758936_+"; exonnum "12"; txlen "3250";
3	ENSEMBL114_rn	exon	98758643	98758936	0.839208476073621	+	.	gene_id "ENSRNOG00000006063"; transcript_id "ENSRNOG00000006063_tx_47"; exon_id "3_98758643_98758936_+"; exonnum "11"; txlen "3251";
3	ENSEMBL114_rn	exon	98758643	98758936	0.79938846824898	+	.	gene_id "ENSRNOG00000006063"; transcript_id "ENSRNOG00000006063_tx_52"; exon_id "3_98758643_98758936_+"; exonnum "12"; txlen "3497";
3	ENSEMBL114_rn	exon	98758643	98758936	0.766356355475214	+	.	gene_id "ENSRNOG00000006063"; transcript_id "ENSRNOG00000006063_tx_53"; exon_id "3_98758643_98758936_+"; exonnum "11"; txlen "3279";
3	ENSEMBL114_rn	exon	98758643	98758936	0.762799446979261	+	.	gene_id "ENSRNOG00000006063"; transcript_id "ENSRNOG00000006063_tx_54"; exon_id "3_98758643_98758936_+"; exonnum "11"; txlen "3458";
3	ENSEMBL114_rn	exon	98758643	98758936	0.744590156858254	+	.	gene_id "ENSRNOG00000006063"; transcript_id "ENSRNOG00000006063_tx_55"; exon_id "3_98758643_98758936_+"; exonnum "10"; txlen "3487";
3	ENSEMBL114_rn	exon	98758643	98758936	0.743864983907794	+	.	gene_id "ENSRNOG00000006063"; transcript_id "ENSRNOG00000006063_tx_56"; exon_id "3_98758643_98758936_+"; exonnum "11"; txlen "3273";
3	ENSEMBL114_rn	exon	98758643	98758936	0.723452778382613	+	.	gene_id "ENSRNOG00000006063"; transcript_id "ENSRNOG00000006063_tx_58"; exon_id "3_98758643_98758936_+"; exonnum "10"; txlen "2998";
3	ENSEMBL114_rn	exon	98758643	98758936	0.714652502580039	+	.	gene_id "ENSRNOG00000006063"; transcript_id "ENSRNOG00000006063_tx_59"; exon_id "3_98758643_98758936_+"; exonnum "12"; txlen "3687";
3	ENSEMBL114_rn	exon	98758643	98758936	0.696435383967992	+	.	gene_id "ENSRNOG00000006063"; transcript_id "ENSRNOG00000006063_tx_60"; exon_id "3_98758643_98758936_+"; exonnum "10"; txlen "3050";
3	ENSEMBL114_rn	exon	98758643	98758936	0.692077173162866	+	.	gene_id "ENSRNOG00000006063"; transcript_id "ENSRNOG00000006063_tx_61"; exon_id "3_98758643_98758936_+"; exonnum "11"; txlen "3324";
3	ensembl	exon	98772210	98772308	0	+	.	gene_id "ENSRNOG00000006063"; gene_version "10"; transcript_id "ENSRNOT00000095030"; transcript_version "2"; exon_number "11"; gene_name "Phf21a"; gene_source "ensembl"; gene_biotype "protein_coding"; transcript_name "Phf21a-202"; transcript_source "ensembl"; transcript_biotype "protein_coding"; exon_id "ENSRNOE00000056432"; exon_version "1";
3	ensembl	CDS	98772210	98772308	0	+	0	gene_id "ENSRNOG00000006063"; gene_version "10"; transcript_id "ENSRNOT00000095030"; transcript_version "2"; exon_number "11"; gene_name "Phf21a"; gene_source "ensembl"; gene_biotype "protein_coding"; transcript_name "Phf21a-202"; transcript_source "ensembl"; transcript_biotype "protein_coding"; protein_id "ENSRNOP00000078574"; protein_version "2";
3	ensembl	exon	98772210	98772308	0	+	.	gene_id "ENSRNOG00000006063"; gene_version "10"; transcript_id "ENSRNOT00000067664"; transcript_version "6"; exon_number "11"; gene_name "Phf21a"; gene_source "ensembl"; gene_biotype "protein_coding"; transcript_name "Phf21a-201"; transcript_source "ensembl"; transcript_biotype "protein_coding"; exon_id "ENSRNOE00000056432"; exon_version "1"; tag "Ensembl_canonical";
3	ensembl	CDS	98772210	98772308	0	+	0	gene_id "ENSRNOG00000006063"; gene_version "10"; transcript_id "ENSRNOT00000067664"; transcript_version "6"; exon_number "11"; gene_name "Phf21a"; gene_source "ensembl"; gene_biotype "protein_coding"; transcript_name "Phf21a-201"; transcript_source "ensembl"; transcript_biotype "protein_coding"; protein_id "ENSRNOP00000061099"; protein_version "5"; tag "Ensembl_canonical";
3	ENSEMBL114_rn	exon	98772210	98772308	3.50227607859818	+	.	gene_id "ENSRNOG00000006063"; transcript_id "ENSRNOG00000006063_tx_10"; exon_id "3_98772210_98772308_+"; exonnum "12"; txlen "3550";
3	ENSEMBL114_rn	exon	98772210	98772308	2.99428781501242	+	.	gene_id "ENSRNOG00000006063"; transcript_id "ENSRNOG00000006063_tx_11"; exon_id "3_98772210_98772308_+"; exonnum "12"; txlen "3393";
3	ENSEMBL114_rn	exon	98772210	98772308	2.82203736147396	+	.	gene_id "ENSRNOG00000006063"; transcript_id "ENSRNOG00000006063_tx_12"; exon_id "3_98772210_98772308_+"; exonnum "11"; txlen "3438";
3	ENSEMBL114_rn	exon	98772210	98772308	2.48260516918892	+	.	gene_id "ENSRNOG00000006063"; transcript_id "ENSRNOG00000006063_tx_13"; exon_id "3_98772210_98772308_+"; exonnum "11"; txlen "3281";
3	ENSEMBL114_rn	exon	98772210	98772308	2.23450558941335	+	.	gene_id "ENSRNOG00000006063"; transcript_id "ENSRNOG00000006063_tx_14"; exon_id "3_98772210_98772308_+"; exonnum "13"; txlen "3638";
3	ENSEMBL114_rn	exon	98772210	98772308	2.18541376726998	+	.	gene_id "ENSRNOG00000006063"; transcript_id "ENSRNOG00000006063_tx_16"; exon_id "3_98772210_98772308_+"; exonnum "12"; txlen "3578";
3	ENSEMBL114_rn	exon	98772210	98772308	1.86036027495733	+	.	gene_id "ENSRNOG00000006063"; transcript_id "ENSRNOG00000006063_tx_17"; exon_id "3_98772210_98772308_+"; exonnum "12"; txlen "3526";
3	ENSEMBL114_rn	exon	98772210	98772308	1.859827828702	+	.	gene_id "ENSRNOG00000006063"; transcript_id "ENSRNOG00000006063_tx_18"; exon_id "3_98772210_98772308_+"; exonnum "12"; txlen "3571";
3	ENSEMBL114_rn	exon	98772210	98772308	1.84455612035723	+	.	gene_id "ENSRNOG00000006063"; transcript_id "ENSRNOG00000006063_tx_19"; exon_id "3_98772210_98772308_+"; exonnum "12"; txlen "3303";
3	ENSEMBL114_rn	exon	98772210	98772308	1.82522612093991	+	.	gene_id "ENSRNOG00000006063"; transcript_id "ENSRNOG00000006063_tx_20"; exon_id "3_98772210_98772308_+"; exonnum "12"; txlen "3414";
3	ENSEMBL114_rn	exon	98772210	98772308	1.60643004102781	+	.	gene_id "ENSRNOG00000006063"; transcript_id "ENSRNOG00000006063_tx_21"; exon_id "3_98772210_98772308_+"; exonnum "12"; txlen "3437";
3	ENSEMBL114_rn	exon	98772210	98772308	1.5610506201235	+	.	gene_id "ENSRNOG00000006063"; transcript_id "ENSRNOG00000006063_tx_22"; exon_id "3_98772210_98772308_+"; exonnum "11"; txlen "3466";
3	ENSEMBL114_rn	exon	98772210	98772308	1.45802946947688	+	.	gene_id "ENSRNOG00000006063"; transcript_id "ENSRNOG00000006063_tx_24"; exon_id "3_98772210_98772308_+"; exonnum "13"; txlen "3666";
3	ENSEMBL114_rn	exon	98772210	98772308	1.44519718238147	+	.	gene_id "ENSRNOG00000006063"; transcript_id "ENSRNOG00000006063_tx_25"; exon_id "3_98772210_98772308_+"; exonnum "11"; txlen "3459";
3	ENSEMBL114_rn	exon	98772210	98772308	1.39449499503321	+	.	gene_id "ENSRNOG00000006063"; transcript_id "ENSRNOG00000006063_tx_27"; exon_id "3_98772210_98772308_+"; exonnum "11"; txlen "3302";
3	ENSEMBL114_rn	exon	98772210	98772308	1.39196926334096	+	.	gene_id "ENSRNOG00000006063"; transcript_id "ENSRNOG00000006063_tx_28"; exon_id "3_98772210_98772308_+"; exonnum "12"; txlen "3252";
3	ENSEMBL114_rn	exon	98772210	98772308	1.37706858384281	+	.	gene_id "ENSRNOG00000006063"; transcript_id "ENSRNOG00000006063_tx_29"; exon_id "3_98772210_98772308_+"; exonnum "12"; txlen "3409";
3	ENSEMBL114_rn	exon	98772210	98772308	1.35074511717251	+	.	gene_id "ENSRNOG00000006063"; transcript_id "ENSRNOG00000006063_tx_30"; exon_id "3_98772210_98772308_+"; exonnum "12"; txlen "3162";
3	ENSEMBL114_rn	exon	98772210	98772308	1.22761668938073	+	.	gene_id "ENSRNOG00000006063"; transcript_id "ENSRNOG00000006063_tx_32"; exon_id "3_98772210_98772308_+"; exonnum "13"; txlen "3391";
3	ENSEMBL114_rn	exon	98772210	98772308	1.22139251531396	+	.	gene_id "ENSRNOG00000006063"; transcript_id "ENSRNOG00000006063_tx_33"; exon_id "3_98772210_98772308_+"; exonnum "13"; txlen "3659";
3	ENSEMBL114_rn	exon	98772210	98772308	1.13990157727198	+	.	gene_id "ENSRNOG00000006063"; transcript_id "ENSRNOG00000006063_tx_34"; exon_id "3_98772210_98772308_+"; exonnum "11"; txlen "3191";
3	ENSEMBL114_rn	exon	98772210	98772308	1.08365017548282	+	.	gene_id "ENSRNOG00000006063"; transcript_id "ENSRNOG00000006063_tx_35"; exon_id "3_98772210_98772308_+"; exonnum "12"; txlen "3599";
3	ENSEMBL114_rn	exon	98772210	98772308	1.07410201254143	+	.	gene_id "ENSRNOG00000006063"; transcript_id "ENSRNOG00000006063_tx_36"; exon_id "3_98772210_98772308_+"; exonnum "11"; txlen "3297";
3	ENSEMBL114_rn	exon	98772210	98772308	1.06225973643619	+	.	gene_id "ENSRNOG00000006063"; transcript_id "ENSRNOG00000006063_tx_37"; exon_id "3_98772210_98772308_+"; exonnum "12"; txlen "3275";
3	ENSEMBL114_rn	exon	98772210	98772308	1.05841409394079	+	.	gene_id "ENSRNOG00000006063"; transcript_id "ENSRNOG00000006063_tx_38"; exon_id "3_98772210_98772308_+"; exonnum "11"; txlen "3325";
3	ENSEMBL114_rn	exon	98772210	98772308	0.991554473628885	+	.	gene_id "ENSRNOG00000006063"; transcript_id "ENSRNOG00000006063_tx_39"; exon_id "3_98772210_98772308_+"; exonnum "11"; txlen "3140";
3	ENSEMBL114_rn	exon	98772210	98772308	0.985506880431149	+	.	gene_id "ENSRNOG00000006063"; transcript_id "ENSRNOG00000006063_tx_40"; exon_id "3_98772210_98772308_+"; exonnum "13"; txlen "3363";
3	ENSEMBL114_rn	exon	98772210	98772308	0.983631855604767	+	.	gene_id "ENSRNOG00000006063"; transcript_id "ENSRNOG00000006063_tx_41"; exon_id "3_98772210_98772308_+"; exonnum "12"; txlen "3554";
3	ENSEMBL114_rn	exon	98772210	98772308	0.965088063517843	+	.	gene_id "ENSRNOG00000006063"; transcript_id "ENSRNOG00000006063_tx_42"; exon_id "3_98772210_98772308_+"; exonnum "12"; txlen "3430";
3	ENSEMBL114_rn	exon	98772210	98772308	0.959511436783999	+	.	gene_id "ENSRNOG00000006063"; transcript_id "ENSRNOG00000006063_tx_43"; exon_id "3_98772210_98772308_+"; exonnum "11"; txlen "3163";
3	ENSEMBL114_rn	exon	98772210	98772308	0.941512295629193	+	.	gene_id "ENSRNOG00000006063"; transcript_id "ENSRNOG00000006063_tx_44"; exon_id "3_98772210_98772308_+"; exonnum "13"; txlen "3525";
3	ENSEMBL114_rn	exon	98772210	98772308	0.889317246291619	+	.	gene_id "ENSRNOG00000006063"; transcript_id "ENSRNOG00000006063_tx_45"; exon_id "3_98772210_98772308_+"; exonnum "12"; txlen "3547";
3	ENSEMBL114_rn	exon	98772210	98772308	0.889117849808121	+	.	gene_id "ENSRNOG00000006063"; transcript_id "ENSRNOG00000006063_tx_46"; exon_id "3_98772210_98772308_+"; exonnum "13"; txlen "3250";
3	ENSEMBL114_rn	exon	98772210	98772308	0.839208476073621	+	.	gene_id "ENSRNOG00000006063"; transcript_id "ENSRNOG00000006063_tx_47"; exon_id "3_98772210_98772308_+"; exonnum "12"; txlen "3251";
3	ENSEMBL114_rn	exon	98772210	98772308	0.80839778149143	+	.	gene_id "ENSRNOG00000006063"; transcript_id "ENSRNOG00000006063_tx_49"; exon_id "3_98772210_98772308_+"; exonnum "10"; txlen "2847";
3	ENSEMBL114_rn	exon	98772210	98772308	0.80839778149143	+	.	gene_id "ENSRNOG00000006063"; transcript_id "ENSRNOG00000006063_tx_51"; exon_id "3_98772210_98772308_+"; exonnum "9"; txlen "2735";
3	ENSEMBL114_rn	exon	98772210	98772308	0.79938846824898	+	.	gene_id "ENSRNOG00000006063"; transcript_id "ENSRNOG00000006063_tx_52"; exon_id "3_98772210_98772308_+"; exonnum "13"; txlen "3497";
3	ENSEMBL114_rn	exon	98772210	98772308	0.766356355475214	+	.	gene_id "ENSRNOG00000006063"; transcript_id "ENSRNOG00000006063_tx_53"; exon_id "3_98772210_98772308_+"; exonnum "12"; txlen "3279";
3	ENSEMBL114_rn	exon	98772210	98772308	0.762799446979261	+	.	gene_id "ENSRNOG00000006063"; transcript_id "ENSRNOG00000006063_tx_54"; exon_id "3_98772210_98772308_+"; exonnum "12"; txlen "3458";
3	ENSEMBL114_rn	exon	98772210	98772308	0.744590156858254	+	.	gene_id "ENSRNOG00000006063"; transcript_id "ENSRNOG00000006063_tx_55"; exon_id "3_98772210_98772308_+"; exonnum "11"; txlen "3487";
3	ENSEMBL114_rn	exon	98772210	98772308	0.743864983907794	+	.	gene_id "ENSRNOG00000006063"; transcript_id "ENSRNOG00000006063_tx_56"; exon_id "3_98772210_98772308_+"; exonnum "12"; txlen "3273";
3	ENSEMBL114_rn	exon	98772210	98772308	0.723452778382613	+	.	gene_id "ENSRNOG00000006063"; transcript_id "ENSRNOG00000006063_tx_58"; exon_id "3_98772210_98772308_+"; exonnum "11"; txlen "2998";
3	ENSEMBL114_rn	exon	98772210	98772308	0.714652502580039	+	.	gene_id "ENSRNOG00000006063"; transcript_id "ENSRNOG00000006063_tx_59"; exon_id "3_98772210_98772308_+"; exonnum "13"; txlen "3687";
3	ENSEMBL114_rn	exon	98772210	98772308	0.696435383967992	+	.	gene_id "ENSRNOG00000006063"; transcript_id "ENSRNOG00000006063_tx_60"; exon_id "3_98772210_98772308_+"; exonnum "11"; txlen "3050";
3	ENSEMBL114_rn	exon	98772210	98772308	0.692077173162866	+	.	gene_id "ENSRNOG00000006063"; transcript_id "ENSRNOG00000006063_tx_61"; exon_id "3_98772210_98772308_+"; exonnum "12"; txlen "3324";
3	ensembl	exon	98774533	98774584	0	+	.	gene_id "ENSRNOG00000006063"; gene_version "10"; transcript_id "ENSRNOT00000095030"; transcript_version "2"; exon_number "12"; gene_name "Phf21a"; gene_source "ensembl"; gene_biotype "protein_coding"; transcript_name "Phf21a-202"; transcript_source "ensembl"; transcript_biotype "protein_coding"; exon_id "ENSRNOE00000056490"; exon_version "1";
3	ensembl	CDS	98774533	98774584	0	+	0	gene_id "ENSRNOG00000006063"; gene_version "10"; transcript_id "ENSRNOT00000095030"; transcript_version "2"; exon_number "12"; gene_name "Phf21a"; gene_source "ensembl"; gene_biotype "protein_coding"; transcript_name "Phf21a-202"; transcript_source "ensembl"; transcript_biotype "protein_coding"; protein_id "ENSRNOP00000078574"; protein_version "2";
3	ensembl	exon	98774533	98774584	0	+	.	gene_id "ENSRNOG00000006063"; gene_version "10"; transcript_id "ENSRNOT00000067664"; transcript_version "6"; exon_number "12"; gene_name "Phf21a"; gene_source "ensembl"; gene_biotype "protein_coding"; transcript_name "Phf21a-201"; transcript_source "ensembl"; transcript_biotype "protein_coding"; exon_id "ENSRNOE00000056490"; exon_version "1"; tag "Ensembl_canonical";
3	ensembl	CDS	98774533	98774584	0	+	0	gene_id "ENSRNOG00000006063"; gene_version "10"; transcript_id "ENSRNOT00000067664"; transcript_version "6"; exon_number "12"; gene_name "Phf21a"; gene_source "ensembl"; gene_biotype "protein_coding"; transcript_name "Phf21a-201"; transcript_source "ensembl"; transcript_biotype "protein_coding"; protein_id "ENSRNOP00000061099"; protein_version "5"; tag "Ensembl_canonical";
3	ENSEMBL114_rn	exon	98774533	98774584	3.50227607859818	+	.	gene_id "ENSRNOG00000006063"; transcript_id "ENSRNOG00000006063_tx_10"; exon_id "3_98774533_98774584_+"; exonnum "13"; txlen "3550";
3	ENSEMBL114_rn	exon	98774533	98774584	2.99428781501242	+	.	gene_id "ENSRNOG00000006063"; transcript_id "ENSRNOG00000006063_tx_11"; exon_id "3_98774533_98774584_+"; exonnum "13"; txlen "3393";
3	ENSEMBL114_rn	exon	98774533	98774584	2.82203736147396	+	.	gene_id "ENSRNOG00000006063"; transcript_id "ENSRNOG00000006063_tx_12"; exon_id "3_98774533_98774584_+"; exonnum "12"; txlen "3438";
3	ENSEMBL114_rn	exon	98774533	98774584	2.48260516918892	+	.	gene_id "ENSRNOG00000006063"; transcript_id "ENSRNOG00000006063_tx_13"; exon_id "3_98774533_98774584_+"; exonnum "12"; txlen "3281";
3	ENSEMBL114_rn	exon	98774533	98774584	2.23450558941335	+	.	gene_id "ENSRNOG00000006063"; transcript_id "ENSRNOG00000006063_tx_14"; exon_id "3_98774533_98774584_+"; exonnum "14"; txlen "3638";
3	ENSEMBL114_rn	exon	98774533	98774584	2.18541376726998	+	.	gene_id "ENSRNOG00000006063"; transcript_id "ENSRNOG00000006063_tx_16"; exon_id "3_98774533_98774584_+"; exonnum "13"; txlen "3578";
3	ENSEMBL114_rn	exon	98774533	98774584	1.86036027495733	+	.	gene_id "ENSRNOG00000006063"; transcript_id "ENSRNOG00000006063_tx_17"; exon_id "3_98774533_98774584_+"; exonnum "13"; txlen "3526";
3	ENSEMBL114_rn	exon	98774533	98774584	1.859827828702	+	.	gene_id "ENSRNOG00000006063"; transcript_id "ENSRNOG00000006063_tx_18"; exon_id "3_98774533_98774584_+"; exonnum "13"; txlen "3571";
3	ENSEMBL114_rn	exon	98774533	98774584	1.84455612035723	+	.	gene_id "ENSRNOG00000006063"; transcript_id "ENSRNOG00000006063_tx_19"; exon_id "3_98774533_98774584_+"; exonnum "13"; txlen "3303";
3	ENSEMBL114_rn	exon	98774533	98774584	1.82522612093991	+	.	gene_id "ENSRNOG00000006063"; transcript_id "ENSRNOG00000006063_tx_20"; exon_id "3_98774533_98774584_+"; exonnum "13"; txlen "3414";
3	ENSEMBL114_rn	exon	98774533	98774584	1.60643004102781	+	.	gene_id "ENSRNOG00000006063"; transcript_id "ENSRNOG00000006063_tx_21"; exon_id "3_98774533_98774584_+"; exonnum "13"; txlen "3437";
3	ENSEMBL114_rn	exon	98774533	98774584	1.5610506201235	+	.	gene_id "ENSRNOG00000006063"; transcript_id "ENSRNOG00000006063_tx_22"; exon_id "3_98774533_98774584_+"; exonnum "12"; txlen "3466";
3	ENSEMBL114_rn	exon	98774533	98774584	1.45802946947688	+	.	gene_id "ENSRNOG00000006063"; transcript_id "ENSRNOG00000006063_tx_24"; exon_id "3_98774533_98774584_+"; exonnum "14"; txlen "3666";
3	ENSEMBL114_rn	exon	98774533	98774584	1.44519718238147	+	.	gene_id "ENSRNOG00000006063"; transcript_id "ENSRNOG00000006063_tx_25"; exon_id "3_98774533_98774584_+"; exonnum "12"; txlen "3459";
3	ENSEMBL114_rn	exon	98774533	98774584	1.39449499503321	+	.	gene_id "ENSRNOG00000006063"; transcript_id "ENSRNOG00000006063_tx_27"; exon_id "3_98774533_98774584_+"; exonnum "12"; txlen "3302";
3	ENSEMBL114_rn	exon	98774533	98774584	1.39196926334096	+	.	gene_id "ENSRNOG00000006063"; transcript_id "ENSRNOG00000006063_tx_28"; exon_id "3_98774533_98774584_+"; exonnum "13"; txlen "3252";
3	ENSEMBL114_rn	exon	98774533	98774584	1.37706858384281	+	.	gene_id "ENSRNOG00000006063"; transcript_id "ENSRNOG00000006063_tx_29"; exon_id "3_98774533_98774584_+"; exonnum "13"; txlen "3409";
3	ENSEMBL114_rn	exon	98774533	98774584	1.35074511717251	+	.	gene_id "ENSRNOG00000006063"; transcript_id "ENSRNOG00000006063_tx_30"; exon_id "3_98774533_98774584_+"; exonnum "13"; txlen "3162";
3	ENSEMBL114_rn	exon	98774533	98774584	1.22761668938073	+	.	gene_id "ENSRNOG00000006063"; transcript_id "ENSRNOG00000006063_tx_32"; exon_id "3_98774533_98774584_+"; exonnum "14"; txlen "3391";
3	ENSEMBL114_rn	exon	98774533	98774584	1.22139251531396	+	.	gene_id "ENSRNOG00000006063"; transcript_id "ENSRNOG00000006063_tx_33"; exon_id "3_98774533_98774584_+"; exonnum "14"; txlen "3659";
3	ENSEMBL114_rn	exon	98774533	98774584	1.13990157727198	+	.	gene_id "ENSRNOG00000006063"; transcript_id "ENSRNOG00000006063_tx_34"; exon_id "3_98774533_98774584_+"; exonnum "12"; txlen "3191";
3	ENSEMBL114_rn	exon	98774533	98774584	1.08365017548282	+	.	gene_id "ENSRNOG00000006063"; transcript_id "ENSRNOG00000006063_tx_35"; exon_id "3_98774533_98774584_+"; exonnum "13"; txlen "3599";
3	ENSEMBL114_rn	exon	98774533	98774584	1.07410201254143	+	.	gene_id "ENSRNOG00000006063"; transcript_id "ENSRNOG00000006063_tx_36"; exon_id "3_98774533_98774584_+"; exonnum "12"; txlen "3297";
3	ENSEMBL114_rn	exon	98774533	98774584	1.06225973643619	+	.	gene_id "ENSRNOG00000006063"; transcript_id "ENSRNOG00000006063_tx_37"; exon_id "3_98774533_98774584_+"; exonnum "13"; txlen "3275";
3	ENSEMBL114_rn	exon	98774533	98774584	1.05841409394079	+	.	gene_id "ENSRNOG00000006063"; transcript_id "ENSRNOG00000006063_tx_38"; exon_id "3_98774533_98774584_+"; exonnum "12"; txlen "3325";
3	ENSEMBL114_rn	exon	98774533	98774584	0.991554473628885	+	.	gene_id "ENSRNOG00000006063"; transcript_id "ENSRNOG00000006063_tx_39"; exon_id "3_98774533_98774584_+"; exonnum "12"; txlen "3140";
3	ENSEMBL114_rn	exon	98774533	98774584	0.985506880431149	+	.	gene_id "ENSRNOG00000006063"; transcript_id "ENSRNOG00000006063_tx_40"; exon_id "3_98774533_98774584_+"; exonnum "14"; txlen "3363";
3	ENSEMBL114_rn	exon	98774533	98774584	0.983631855604767	+	.	gene_id "ENSRNOG00000006063"; transcript_id "ENSRNOG00000006063_tx_41"; exon_id "3_98774533_98774584_+"; exonnum "13"; txlen "3554";
3	ENSEMBL114_rn	exon	98774533	98774584	0.965088063517843	+	.	gene_id "ENSRNOG00000006063"; transcript_id "ENSRNOG00000006063_tx_42"; exon_id "3_98774533_98774584_+"; exonnum "13"; txlen "3430";
3	ENSEMBL114_rn	exon	98774533	98774584	0.959511436783999	+	.	gene_id "ENSRNOG00000006063"; transcript_id "ENSRNOG00000006063_tx_43"; exon_id "3_98774533_98774584_+"; exonnum "12"; txlen "3163";
3	ENSEMBL114_rn	exon	98774533	98774584	0.941512295629193	+	.	gene_id "ENSRNOG00000006063"; transcript_id "ENSRNOG00000006063_tx_44"; exon_id "3_98774533_98774584_+"; exonnum "14"; txlen "3525";
3	ENSEMBL114_rn	exon	98774533	98774584	0.889317246291619	+	.	gene_id "ENSRNOG00000006063"; transcript_id "ENSRNOG00000006063_tx_45"; exon_id "3_98774533_98774584_+"; exonnum "13"; txlen "3547";
3	ENSEMBL114_rn	exon	98774533	98774584	0.889117849808121	+	.	gene_id "ENSRNOG00000006063"; transcript_id "ENSRNOG00000006063_tx_46"; exon_id "3_98774533_98774584_+"; exonnum "14"; txlen "3250";
3	ENSEMBL114_rn	exon	98774533	98774584	0.839208476073621	+	.	gene_id "ENSRNOG00000006063"; transcript_id "ENSRNOG00000006063_tx_47"; exon_id "3_98774533_98774584_+"; exonnum "13"; txlen "3251";
3	ENSEMBL114_rn	exon	98774533	98774584	0.80839778149143	+	.	gene_id "ENSRNOG00000006063"; transcript_id "ENSRNOG00000006063_tx_49"; exon_id "3_98774533_98774584_+"; exonnum "11"; txlen "2847";
3	ENSEMBL114_rn	exon	98774533	98774584	0.80839778149143	+	.	gene_id "ENSRNOG00000006063"; transcript_id "ENSRNOG00000006063_tx_51"; exon_id "3_98774533_98774584_+"; exonnum "10"; txlen "2735";
3	ENSEMBL114_rn	exon	98774533	98774584	0.79938846824898	+	.	gene_id "ENSRNOG00000006063"; transcript_id "ENSRNOG00000006063_tx_52"; exon_id "3_98774533_98774584_+"; exonnum "14"; txlen "3497";
3	ENSEMBL114_rn	exon	98774533	98774584	0.766356355475214	+	.	gene_id "ENSRNOG00000006063"; transcript_id "ENSRNOG00000006063_tx_53"; exon_id "3_98774533_98774584_+"; exonnum "13"; txlen "3279";
3	ENSEMBL114_rn	exon	98774533	98774584	0.762799446979261	+	.	gene_id "ENSRNOG00000006063"; transcript_id "ENSRNOG00000006063_tx_54"; exon_id "3_98774533_98774584_+"; exonnum "13"; txlen "3458";
3	ENSEMBL114_rn	exon	98774533	98774584	0.744590156858254	+	.	gene_id "ENSRNOG00000006063"; transcript_id "ENSRNOG00000006063_tx_55"; exon_id "3_98774533_98774584_+"; exonnum "12"; txlen "3487";
3	ENSEMBL114_rn	exon	98774533	98774584	0.743864983907794	+	.	gene_id "ENSRNOG00000006063"; transcript_id "ENSRNOG00000006063_tx_56"; exon_id "3_98774533_98774584_+"; exonnum "13"; txlen "3273";
3	ENSEMBL114_rn	exon	98774533	98774584	0.723452778382613	+	.	gene_id "ENSRNOG00000006063"; transcript_id "ENSRNOG00000006063_tx_58"; exon_id "3_98774533_98774584_+"; exonnum "12"; txlen "2998";
3	ENSEMBL114_rn	exon	98774533	98774584	0.714652502580039	+	.	gene_id "ENSRNOG00000006063"; transcript_id "ENSRNOG00000006063_tx_59"; exon_id "3_98774533_98774584_+"; exonnum "14"; txlen "3687";
3	ENSEMBL114_rn	exon	98774533	98774584	0.696435383967992	+	.	gene_id "ENSRNOG00000006063"; transcript_id "ENSRNOG00000006063_tx_60"; exon_id "3_98774533_98774584_+"; exonnum "12"; txlen "3050";
3	ENSEMBL114_rn	exon	98774533	98774584	0.692077173162866	+	.	gene_id "ENSRNOG00000006063"; transcript_id "ENSRNOG00000006063_tx_61"; exon_id "3_98774533_98774584_+"; exonnum "13"; txlen "3324";
3	ensembl	exon	98775255	98775334	0	+	.	gene_id "ENSRNOG00000006063"; gene_version "10"; transcript_id "ENSRNOT00000095030"; transcript_version "2"; exon_number "13"; gene_name "Phf21a"; gene_source "ensembl"; gene_biotype "protein_coding"; transcript_name "Phf21a-202"; transcript_source "ensembl"; transcript_biotype "protein_coding"; exon_id "ENSRNOE00000056553"; exon_version "1";
3	ensembl	CDS	98775255	98775334	0	+	2	gene_id "ENSRNOG00000006063"; gene_version "10"; transcript_id "ENSRNOT00000095030"; transcript_version "2"; exon_number "13"; gene_name "Phf21a"; gene_source "ensembl"; gene_biotype "protein_coding"; transcript_name "Phf21a-202"; transcript_source "ensembl"; transcript_biotype "protein_coding"; protein_id "ENSRNOP00000078574"; protein_version "2";
3	ensembl	exon	98775255	98775334	0	+	.	gene_id "ENSRNOG00000006063"; gene_version "10"; transcript_id "ENSRNOT00000067664"; transcript_version "6"; exon_number "13"; gene_name "Phf21a"; gene_source "ensembl"; gene_biotype "protein_coding"; transcript_name "Phf21a-201"; transcript_source "ensembl"; transcript_biotype "protein_coding"; exon_id "ENSRNOE00000056553"; exon_version "1"; tag "Ensembl_canonical";
3	ensembl	CDS	98775255	98775334	0	+	2	gene_id "ENSRNOG00000006063"; gene_version "10"; transcript_id "ENSRNOT00000067664"; transcript_version "6"; exon_number "13"; gene_name "Phf21a"; gene_source "ensembl"; gene_biotype "protein_coding"; transcript_name "Phf21a-201"; transcript_source "ensembl"; transcript_biotype "protein_coding"; protein_id "ENSRNOP00000061099"; protein_version "5"; tag "Ensembl_canonical";
3	ENSEMBL114_rn	exon	98775255	98775334	3.50227607859818	+	.	gene_id "ENSRNOG00000006063"; transcript_id "ENSRNOG00000006063_tx_10"; exon_id "3_98775255_98775334_+"; exonnum "14"; txlen "3550";
3	ENSEMBL114_rn	exon	98775255	98775334	2.99428781501242	+	.	gene_id "ENSRNOG00000006063"; transcript_id "ENSRNOG00000006063_tx_11"; exon_id "3_98775255_98775334_+"; exonnum "14"; txlen "3393";
3	ENSEMBL114_rn	exon	98775255	98775334	2.82203736147396	+	.	gene_id "ENSRNOG00000006063"; transcript_id "ENSRNOG00000006063_tx_12"; exon_id "3_98775255_98775334_+"; exonnum "13"; txlen "3438";
3	ENSEMBL114_rn	exon	98775255	98775334	2.48260516918892	+	.	gene_id "ENSRNOG00000006063"; transcript_id "ENSRNOG00000006063_tx_13"; exon_id "3_98775255_98775334_+"; exonnum "13"; txlen "3281";
3	ENSEMBL114_rn	exon	98775255	98775334	2.23450558941335	+	.	gene_id "ENSRNOG00000006063"; transcript_id "ENSRNOG00000006063_tx_14"; exon_id "3_98775255_98775334_+"; exonnum "15"; txlen "3638";
3	ENSEMBL114_rn	exon	98775255	98775334	2.18541376726998	+	.	gene_id "ENSRNOG00000006063"; transcript_id "ENSRNOG00000006063_tx_16"; exon_id "3_98775255_98775334_+"; exonnum "14"; txlen "3578";
3	ENSEMBL114_rn	exon	98775255	98775334	1.86036027495733	+	.	gene_id "ENSRNOG00000006063"; transcript_id "ENSRNOG00000006063_tx_17"; exon_id "3_98775255_98775334_+"; exonnum "14"; txlen "3526";
3	ENSEMBL114_rn	exon	98775255	98775334	1.859827828702	+	.	gene_id "ENSRNOG00000006063"; transcript_id "ENSRNOG00000006063_tx_18"; exon_id "3_98775255_98775334_+"; exonnum "14"; txlen "3571";
3	ENSEMBL114_rn	exon	98775255	98775334	1.84455612035723	+	.	gene_id "ENSRNOG00000006063"; transcript_id "ENSRNOG00000006063_tx_19"; exon_id "3_98775255_98775334_+"; exonnum "14"; txlen "3303";
3	ENSEMBL114_rn	exon	98775255	98775334	1.82522612093991	+	.	gene_id "ENSRNOG00000006063"; transcript_id "ENSRNOG00000006063_tx_20"; exon_id "3_98775255_98775334_+"; exonnum "14"; txlen "3414";
3	ENSEMBL114_rn	exon	98775255	98775334	1.60643004102781	+	.	gene_id "ENSRNOG00000006063"; transcript_id "ENSRNOG00000006063_tx_21"; exon_id "3_98775255_98775334_+"; exonnum "14"; txlen "3437";
3	ENSEMBL114_rn	exon	98775255	98775334	1.5610506201235	+	.	gene_id "ENSRNOG00000006063"; transcript_id "ENSRNOG00000006063_tx_22"; exon_id "3_98775255_98775334_+"; exonnum "13"; txlen "3466";
3	ENSEMBL114_rn	exon	98775255	98775334	1.45802946947688	+	.	gene_id "ENSRNOG00000006063"; transcript_id "ENSRNOG00000006063_tx_24"; exon_id "3_98775255_98775334_+"; exonnum "15"; txlen "3666";
3	ENSEMBL114_rn	exon	98775255	98775334	1.44519718238147	+	.	gene_id "ENSRNOG00000006063"; transcript_id "ENSRNOG00000006063_tx_25"; exon_id "3_98775255_98775334_+"; exonnum "13"; txlen "3459";
3	ENSEMBL114_rn	exon	98775255	98775334	1.39449499503321	+	.	gene_id "ENSRNOG00000006063"; transcript_id "ENSRNOG00000006063_tx_27"; exon_id "3_98775255_98775334_+"; exonnum "13"; txlen "3302";
3	ENSEMBL114_rn	exon	98775255	98775334	1.39196926334096	+	.	gene_id "ENSRNOG00000006063"; transcript_id "ENSRNOG00000006063_tx_28"; exon_id "3_98775255_98775334_+"; exonnum "14"; txlen "3252";
3	ENSEMBL114_rn	exon	98775255	98775334	1.37706858384281	+	.	gene_id "ENSRNOG00000006063"; transcript_id "ENSRNOG00000006063_tx_29"; exon_id "3_98775255_98775334_+"; exonnum "14"; txlen "3409";
3	ENSEMBL114_rn	exon	98775255	98775334	1.35074511717251	+	.	gene_id "ENSRNOG00000006063"; transcript_id "ENSRNOG00000006063_tx_30"; exon_id "3_98775255_98775334_+"; exonnum "14"; txlen "3162";
3	ENSEMBL114_rn	exon	98775255	98775334	1.22761668938073	+	.	gene_id "ENSRNOG00000006063"; transcript_id "ENSRNOG00000006063_tx_32"; exon_id "3_98775255_98775334_+"; exonnum "15"; txlen "3391";
3	ENSEMBL114_rn	exon	98775255	98775334	1.22139251531396	+	.	gene_id "ENSRNOG00000006063"; transcript_id "ENSRNOG00000006063_tx_33"; exon_id "3_98775255_98775334_+"; exonnum "15"; txlen "3659";
3	ENSEMBL114_rn	exon	98775255	98775334	1.13990157727198	+	.	gene_id "ENSRNOG00000006063"; transcript_id "ENSRNOG00000006063_tx_34"; exon_id "3_98775255_98775334_+"; exonnum "13"; txlen "3191";
3	ENSEMBL114_rn	exon	98775255	98775334	1.08365017548282	+	.	gene_id "ENSRNOG00000006063"; transcript_id "ENSRNOG00000006063_tx_35"; exon_id "3_98775255_98775334_+"; exonnum "14"; txlen "3599";
3	ENSEMBL114_rn	exon	98775255	98775334	1.07410201254143	+	.	gene_id "ENSRNOG00000006063"; transcript_id "ENSRNOG00000006063_tx_36"; exon_id "3_98775255_98775334_+"; exonnum "13"; txlen "3297";
3	ENSEMBL114_rn	exon	98775255	98775334	1.06225973643619	+	.	gene_id "ENSRNOG00000006063"; transcript_id "ENSRNOG00000006063_tx_37"; exon_id "3_98775255_98775334_+"; exonnum "14"; txlen "3275";
3	ENSEMBL114_rn	exon	98775255	98775334	1.05841409394079	+	.	gene_id "ENSRNOG00000006063"; transcript_id "ENSRNOG00000006063_tx_38"; exon_id "3_98775255_98775334_+"; exonnum "13"; txlen "3325";
3	ENSEMBL114_rn	exon	98775255	98775334	0.991554473628885	+	.	gene_id "ENSRNOG00000006063"; transcript_id "ENSRNOG00000006063_tx_39"; exon_id "3_98775255_98775334_+"; exonnum "13"; txlen "3140";
3	ENSEMBL114_rn	exon	98775255	98775334	0.985506880431149	+	.	gene_id "ENSRNOG00000006063"; transcript_id "ENSRNOG00000006063_tx_40"; exon_id "3_98775255_98775334_+"; exonnum "15"; txlen "3363";
3	ENSEMBL114_rn	exon	98775255	98775334	0.983631855604767	+	.	gene_id "ENSRNOG00000006063"; transcript_id "ENSRNOG00000006063_tx_41"; exon_id "3_98775255_98775334_+"; exonnum "14"; txlen "3554";
3	ENSEMBL114_rn	exon	98775255	98775334	0.965088063517843	+	.	gene_id "ENSRNOG00000006063"; transcript_id "ENSRNOG00000006063_tx_42"; exon_id "3_98775255_98775334_+"; exonnum "14"; txlen "3430";
3	ENSEMBL114_rn	exon	98775255	98775334	0.959511436783999	+	.	gene_id "ENSRNOG00000006063"; transcript_id "ENSRNOG00000006063_tx_43"; exon_id "3_98775255_98775334_+"; exonnum "13"; txlen "3163";
3	ENSEMBL114_rn	exon	98775255	98775334	0.941512295629193	+	.	gene_id "ENSRNOG00000006063"; transcript_id "ENSRNOG00000006063_tx_44"; exon_id "3_98775255_98775334_+"; exonnum "15"; txlen "3525";
3	ENSEMBL114_rn	exon	98775255	98775334	0.889317246291619	+	.	gene_id "ENSRNOG00000006063"; transcript_id "ENSRNOG00000006063_tx_45"; exon_id "3_98775255_98775334_+"; exonnum "14"; txlen "3547";
3	ENSEMBL114_rn	exon	98775255	98775334	0.889117849808121	+	.	gene_id "ENSRNOG00000006063"; transcript_id "ENSRNOG00000006063_tx_46"; exon_id "3_98775255_98775334_+"; exonnum "15"; txlen "3250";
3	ENSEMBL114_rn	exon	98775255	98775334	0.839208476073621	+	.	gene_id "ENSRNOG00000006063"; transcript_id "ENSRNOG00000006063_tx_47"; exon_id "3_98775255_98775334_+"; exonnum "14"; txlen "3251";
3	ENSEMBL114_rn	exon	98775255	98775334	0.80839778149143	+	.	gene_id "ENSRNOG00000006063"; transcript_id "ENSRNOG00000006063_tx_49"; exon_id "3_98775255_98775334_+"; exonnum "12"; txlen "2847";
3	ENSEMBL114_rn	exon	98775255	98775334	0.80839778149143	+	.	gene_id "ENSRNOG00000006063"; transcript_id "ENSRNOG00000006063_tx_51"; exon_id "3_98775255_98775334_+"; exonnum "11"; txlen "2735";
3	ENSEMBL114_rn	exon	98775255	98775334	0.79938846824898	+	.	gene_id "ENSRNOG00000006063"; transcript_id "ENSRNOG00000006063_tx_52"; exon_id "3_98775255_98775334_+"; exonnum "15"; txlen "3497";
3	ENSEMBL114_rn	exon	98775255	98775334	0.766356355475214	+	.	gene_id "ENSRNOG00000006063"; transcript_id "ENSRNOG00000006063_tx_53"; exon_id "3_98775255_98775334_+"; exonnum "14"; txlen "3279";
3	ENSEMBL114_rn	exon	98775255	98775334	0.762799446979261	+	.	gene_id "ENSRNOG00000006063"; transcript_id "ENSRNOG00000006063_tx_54"; exon_id "3_98775255_98775334_+"; exonnum "14"; txlen "3458";
3	ENSEMBL114_rn	exon	98775255	98775334	0.744590156858254	+	.	gene_id "ENSRNOG00000006063"; transcript_id "ENSRNOG00000006063_tx_55"; exon_id "3_98775255_98775334_+"; exonnum "13"; txlen "3487";
3	ENSEMBL114_rn	exon	98775255	98775334	0.743864983907794	+	.	gene_id "ENSRNOG00000006063"; transcript_id "ENSRNOG00000006063_tx_56"; exon_id "3_98775255_98775334_+"; exonnum "14"; txlen "3273";
3	ENSEMBL114_rn	exon	98775255	98775334	0.723452778382613	+	.	gene_id "ENSRNOG00000006063"; transcript_id "ENSRNOG00000006063_tx_58"; exon_id "3_98775255_98775334_+"; exonnum "13"; txlen "2998";
3	ENSEMBL114_rn	exon	98775255	98775334	0.714652502580039	+	.	gene_id "ENSRNOG00000006063"; transcript_id "ENSRNOG00000006063_tx_59"; exon_id "3_98775255_98775334_+"; exonnum "15"; txlen "3687";
3	ENSEMBL114_rn	exon	98775255	98775334	0.696435383967992	+	.	gene_id "ENSRNOG00000006063"; transcript_id "ENSRNOG00000006063_tx_60"; exon_id "3_98775255_98775334_+"; exonnum "13"; txlen "3050";
3	ENSEMBL114_rn	exon	98775255	98775334	0.692077173162866	+	.	gene_id "ENSRNOG00000006063"; transcript_id "ENSRNOG00000006063_tx_61"; exon_id "3_98775255_98775334_+"; exonnum "14"; txlen "3324";
3	ensembl	exon	98775756	98775816	0	+	.	gene_id "ENSRNOG00000006063"; gene_version "10"; transcript_id "ENSRNOT00000095030"; transcript_version "2"; exon_number "14"; gene_name "Phf21a"; gene_source "ensembl"; gene_biotype "protein_coding"; transcript_name "Phf21a-202"; transcript_source "ensembl"; transcript_biotype "protein_coding"; exon_id "ENSRNOE00000056614"; exon_version "1";
3	ensembl	CDS	98775756	98775816	0	+	0	gene_id "ENSRNOG00000006063"; gene_version "10"; transcript_id "ENSRNOT00000095030"; transcript_version "2"; exon_number "14"; gene_name "Phf21a"; gene_source "ensembl"; gene_biotype "protein_coding"; transcript_name "Phf21a-202"; transcript_source "ensembl"; transcript_biotype "protein_coding"; protein_id "ENSRNOP00000078574"; protein_version "2";
3	ensembl	exon	98775756	98775816	0	+	.	gene_id "ENSRNOG00000006063"; gene_version "10"; transcript_id "ENSRNOT00000067664"; transcript_version "6"; exon_number "14"; gene_name "Phf21a"; gene_source "ensembl"; gene_biotype "protein_coding"; transcript_name "Phf21a-201"; transcript_source "ensembl"; transcript_biotype "protein_coding"; exon_id "ENSRNOE00000056614"; exon_version "1"; tag "Ensembl_canonical";
3	ensembl	CDS	98775756	98775816	0	+	0	gene_id "ENSRNOG00000006063"; gene_version "10"; transcript_id "ENSRNOT00000067664"; transcript_version "6"; exon_number "14"; gene_name "Phf21a"; gene_source "ensembl"; gene_biotype "protein_coding"; transcript_name "Phf21a-201"; transcript_source "ensembl"; transcript_biotype "protein_coding"; protein_id "ENSRNOP00000061099"; protein_version "5"; tag "Ensembl_canonical";
3	ENSEMBL114_rn	exon	98775756	98775816	3.50227607859818	+	.	gene_id "ENSRNOG00000006063"; transcript_id "ENSRNOG00000006063_tx_10"; exon_id "3_98775756_98775816_+"; exonnum "15"; txlen "3550";
3	ENSEMBL114_rn	exon	98775756	98775816	2.99428781501242	+	.	gene_id "ENSRNOG00000006063"; transcript_id "ENSRNOG00000006063_tx_11"; exon_id "3_98775756_98775816_+"; exonnum "15"; txlen "3393";
3	ENSEMBL114_rn	exon	98775756	98775816	2.82203736147396	+	.	gene_id "ENSRNOG00000006063"; transcript_id "ENSRNOG00000006063_tx_12"; exon_id "3_98775756_98775816_+"; exonnum "14"; txlen "3438";
3	ENSEMBL114_rn	exon	98775756	98775816	2.48260516918892	+	.	gene_id "ENSRNOG00000006063"; transcript_id "ENSRNOG00000006063_tx_13"; exon_id "3_98775756_98775816_+"; exonnum "14"; txlen "3281";
3	ENSEMBL114_rn	exon	98775756	98775816	2.23450558941335	+	.	gene_id "ENSRNOG00000006063"; transcript_id "ENSRNOG00000006063_tx_14"; exon_id "3_98775756_98775816_+"; exonnum "16"; txlen "3638";
3	ENSEMBL114_rn	exon	98775756	98775816	2.18541376726998	+	.	gene_id "ENSRNOG00000006063"; transcript_id "ENSRNOG00000006063_tx_16"; exon_id "3_98775756_98775816_+"; exonnum "15"; txlen "3578";
3	ENSEMBL114_rn	exon	98775756	98775816	1.86036027495733	+	.	gene_id "ENSRNOG00000006063"; transcript_id "ENSRNOG00000006063_tx_17"; exon_id "3_98775756_98775816_+"; exonnum "15"; txlen "3526";
3	ENSEMBL114_rn	exon	98775756	98775816	1.859827828702	+	.	gene_id "ENSRNOG00000006063"; transcript_id "ENSRNOG00000006063_tx_18"; exon_id "3_98775756_98775816_+"; exonnum "15"; txlen "3571";
3	ENSEMBL114_rn	exon	98775756	98775816	1.84455612035723	+	.	gene_id "ENSRNOG00000006063"; transcript_id "ENSRNOG00000006063_tx_19"; exon_id "3_98775756_98775816_+"; exonnum "15"; txlen "3303";
3	ENSEMBL114_rn	exon	98775756	98775816	1.82522612093991	+	.	gene_id "ENSRNOG00000006063"; transcript_id "ENSRNOG00000006063_tx_20"; exon_id "3_98775756_98775816_+"; exonnum "15"; txlen "3414";
3	ENSEMBL114_rn	exon	98775756	98775816	1.60643004102781	+	.	gene_id "ENSRNOG00000006063"; transcript_id "ENSRNOG00000006063_tx_21"; exon_id "3_98775756_98775816_+"; exonnum "15"; txlen "3437";
3	ENSEMBL114_rn	exon	98775756	98775816	1.5610506201235	+	.	gene_id "ENSRNOG00000006063"; transcript_id "ENSRNOG00000006063_tx_22"; exon_id "3_98775756_98775816_+"; exonnum "14"; txlen "3466";
3	ENSEMBL114_rn	exon	98775756	98775816	1.45802946947688	+	.	gene_id "ENSRNOG00000006063"; transcript_id "ENSRNOG00000006063_tx_24"; exon_id "3_98775756_98775816_+"; exonnum "16"; txlen "3666";
3	ENSEMBL114_rn	exon	98775756	98775816	1.44519718238147	+	.	gene_id "ENSRNOG00000006063"; transcript_id "ENSRNOG00000006063_tx_25"; exon_id "3_98775756_98775816_+"; exonnum "14"; txlen "3459";
3	ENSEMBL114_rn	exon	98775756	98775816	1.39449499503321	+	.	gene_id "ENSRNOG00000006063"; transcript_id "ENSRNOG00000006063_tx_27"; exon_id "3_98775756_98775816_+"; exonnum "14"; txlen "3302";
3	ENSEMBL114_rn	exon	98775756	98775816	1.39196926334096	+	.	gene_id "ENSRNOG00000006063"; transcript_id "ENSRNOG00000006063_tx_28"; exon_id "3_98775756_98775816_+"; exonnum "15"; txlen "3252";
3	ENSEMBL114_rn	exon	98775756	98775816	1.37706858384281	+	.	gene_id "ENSRNOG00000006063"; transcript_id "ENSRNOG00000006063_tx_29"; exon_id "3_98775756_98775816_+"; exonnum "15"; txlen "3409";
3	ENSEMBL114_rn	exon	98775756	98775816	1.35074511717251	+	.	gene_id "ENSRNOG00000006063"; transcript_id "ENSRNOG00000006063_tx_30"; exon_id "3_98775756_98775816_+"; exonnum "15"; txlen "3162";
3	ENSEMBL114_rn	exon	98775756	98775816	1.22761668938073	+	.	gene_id "ENSRNOG00000006063"; transcript_id "ENSRNOG00000006063_tx_32"; exon_id "3_98775756_98775816_+"; exonnum "16"; txlen "3391";
3	ENSEMBL114_rn	exon	98775756	98775816	1.22139251531396	+	.	gene_id "ENSRNOG00000006063"; transcript_id "ENSRNOG00000006063_tx_33"; exon_id "3_98775756_98775816_+"; exonnum "16"; txlen "3659";
3	ENSEMBL114_rn	exon	98775756	98775816	1.13990157727198	+	.	gene_id "ENSRNOG00000006063"; transcript_id "ENSRNOG00000006063_tx_34"; exon_id "3_98775756_98775816_+"; exonnum "14"; txlen "3191";
3	ENSEMBL114_rn	exon	98775756	98775816	1.08365017548282	+	.	gene_id "ENSRNOG00000006063"; transcript_id "ENSRNOG00000006063_tx_35"; exon_id "3_98775756_98775816_+"; exonnum "15"; txlen "3599";
3	ENSEMBL114_rn	exon	98775756	98775816	1.07410201254143	+	.	gene_id "ENSRNOG00000006063"; transcript_id "ENSRNOG00000006063_tx_36"; exon_id "3_98775756_98775816_+"; exonnum "14"; txlen "3297";
3	ENSEMBL114_rn	exon	98775756	98775816	1.06225973643619	+	.	gene_id "ENSRNOG00000006063"; transcript_id "ENSRNOG00000006063_tx_37"; exon_id "3_98775756_98775816_+"; exonnum "15"; txlen "3275";
3	ENSEMBL114_rn	exon	98775756	98775816	1.05841409394079	+	.	gene_id "ENSRNOG00000006063"; transcript_id "ENSRNOG00000006063_tx_38"; exon_id "3_98775756_98775816_+"; exonnum "14"; txlen "3325";
3	ENSEMBL114_rn	exon	98775756	98775816	0.991554473628885	+	.	gene_id "ENSRNOG00000006063"; transcript_id "ENSRNOG00000006063_tx_39"; exon_id "3_98775756_98775816_+"; exonnum "14"; txlen "3140";
3	ENSEMBL114_rn	exon	98775756	98775816	0.985506880431149	+	.	gene_id "ENSRNOG00000006063"; transcript_id "ENSRNOG00000006063_tx_40"; exon_id "3_98775756_98775816_+"; exonnum "16"; txlen "3363";
3	ENSEMBL114_rn	exon	98775756	98775816	0.983631855604767	+	.	gene_id "ENSRNOG00000006063"; transcript_id "ENSRNOG00000006063_tx_41"; exon_id "3_98775756_98775816_+"; exonnum "15"; txlen "3554";
3	ENSEMBL114_rn	exon	98775756	98775816	0.965088063517843	+	.	gene_id "ENSRNOG00000006063"; transcript_id "ENSRNOG00000006063_tx_42"; exon_id "3_98775756_98775816_+"; exonnum "15"; txlen "3430";
3	ENSEMBL114_rn	exon	98775756	98775816	0.959511436783999	+	.	gene_id "ENSRNOG00000006063"; transcript_id "ENSRNOG00000006063_tx_43"; exon_id "3_98775756_98775816_+"; exonnum "14"; txlen "3163";
3	ENSEMBL114_rn	exon	98775756	98775816	0.941512295629193	+	.	gene_id "ENSRNOG00000006063"; transcript_id "ENSRNOG00000006063_tx_44"; exon_id "3_98775756_98775816_+"; exonnum "16"; txlen "3525";
3	ENSEMBL114_rn	exon	98775756	98775816	0.889317246291619	+	.	gene_id "ENSRNOG00000006063"; transcript_id "ENSRNOG00000006063_tx_45"; exon_id "3_98775756_98775816_+"; exonnum "15"; txlen "3547";
3	ENSEMBL114_rn	exon	98775756	98775816	0.889117849808121	+	.	gene_id "ENSRNOG00000006063"; transcript_id "ENSRNOG00000006063_tx_46"; exon_id "3_98775756_98775816_+"; exonnum "16"; txlen "3250";
3	ENSEMBL114_rn	exon	98775756	98775816	0.839208476073621	+	.	gene_id "ENSRNOG00000006063"; transcript_id "ENSRNOG00000006063_tx_47"; exon_id "3_98775756_98775816_+"; exonnum "15"; txlen "3251";
3	ENSEMBL114_rn	exon	98775756	98775816	0.80839778149143	+	.	gene_id "ENSRNOG00000006063"; transcript_id "ENSRNOG00000006063_tx_49"; exon_id "3_98775756_98775816_+"; exonnum "13"; txlen "2847";
3	ENSEMBL114_rn	exon	98775756	98775816	0.80839778149143	+	.	gene_id "ENSRNOG00000006063"; transcript_id "ENSRNOG00000006063_tx_51"; exon_id "3_98775756_98775816_+"; exonnum "12"; txlen "2735";
3	ENSEMBL114_rn	exon	98775756	98775816	0.79938846824898	+	.	gene_id "ENSRNOG00000006063"; transcript_id "ENSRNOG00000006063_tx_52"; exon_id "3_98775756_98775816_+"; exonnum "16"; txlen "3497";
3	ENSEMBL114_rn	exon	98775756	98775816	0.766356355475214	+	.	gene_id "ENSRNOG00000006063"; transcript_id "ENSRNOG00000006063_tx_53"; exon_id "3_98775756_98775816_+"; exonnum "15"; txlen "3279";
3	ENSEMBL114_rn	exon	98775756	98775816	0.762799446979261	+	.	gene_id "ENSRNOG00000006063"; transcript_id "ENSRNOG00000006063_tx_54"; exon_id "3_98775756_98775816_+"; exonnum "15"; txlen "3458";
3	ENSEMBL114_rn	exon	98775756	98775816	0.744590156858254	+	.	gene_id "ENSRNOG00000006063"; transcript_id "ENSRNOG00000006063_tx_55"; exon_id "3_98775756_98775816_+"; exonnum "14"; txlen "3487";
3	ENSEMBL114_rn	exon	98775756	98775816	0.743864983907794	+	.	gene_id "ENSRNOG00000006063"; transcript_id "ENSRNOG00000006063_tx_56"; exon_id "3_98775756_98775816_+"; exonnum "15"; txlen "3273";
3	ENSEMBL114_rn	exon	98775756	98775816	0.723452778382613	+	.	gene_id "ENSRNOG00000006063"; transcript_id "ENSRNOG00000006063_tx_58"; exon_id "3_98775756_98775816_+"; exonnum "14"; txlen "2998";
3	ENSEMBL114_rn	exon	98775756	98775816	0.714652502580039	+	.	gene_id "ENSRNOG00000006063"; transcript_id "ENSRNOG00000006063_tx_59"; exon_id "3_98775756_98775816_+"; exonnum "16"; txlen "3687";
3	ENSEMBL114_rn	exon	98775756	98775816	0.696435383967992	+	.	gene_id "ENSRNOG00000006063"; transcript_id "ENSRNOG00000006063_tx_60"; exon_id "3_98775756_98775816_+"; exonnum "14"; txlen "3050";
3	ENSEMBL114_rn	exon	98775756	98775816	0.692077173162866	+	.	gene_id "ENSRNOG00000006063"; transcript_id "ENSRNOG00000006063_tx_61"; exon_id "3_98775756_98775816_+"; exonnum "15"; txlen "3324";
3	ensembl	exon	98778015	98778037	0	+	.	gene_id "ENSRNOG00000006063"; gene_version "10"; transcript_id "ENSRNOT00000095030"; transcript_version "2"; exon_number "15"; gene_name "Phf21a"; gene_source "ensembl"; gene_biotype "protein_coding"; transcript_name "Phf21a-202"; transcript_source "ensembl"; transcript_biotype "protein_coding"; exon_id "ENSRNOE00000662296"; exon_version "1";
3	ensembl	CDS	98778015	98778037	0	+	2	gene_id "ENSRNOG00000006063"; gene_version "10"; transcript_id "ENSRNOT00000095030"; transcript_version "2"; exon_number "15"; gene_name "Phf21a"; gene_source "ensembl"; gene_biotype "protein_coding"; transcript_name "Phf21a-202"; transcript_source "ensembl"; transcript_biotype "protein_coding"; protein_id "ENSRNOP00000078574"; protein_version "2";
3	ENSEMBL114_rn	exon	98778015	98778037	1.60643004102781	+	.	gene_id "ENSRNOG00000006063"; transcript_id "ENSRNOG00000006063_tx_21"; exon_id "3_98778015_98778037_+"; exonnum "16"; txlen "3437";
3	ENSEMBL114_rn	exon	98778015	98778037	1.39196926334096	+	.	gene_id "ENSRNOG00000006063"; transcript_id "ENSRNOG00000006063_tx_28"; exon_id "3_98778015_98778037_+"; exonnum "16"; txlen "3252";
3	ENSEMBL114_rn	exon	98778015	98778037	1.37706858384281	+	.	gene_id "ENSRNOG00000006063"; transcript_id "ENSRNOG00000006063_tx_29"; exon_id "3_98778015_98778037_+"; exonnum "16"; txlen "3409";
3	ENSEMBL114_rn	exon	98778015	98778037	1.35074511717251	+	.	gene_id "ENSRNOG00000006063"; transcript_id "ENSRNOG00000006063_tx_30"; exon_id "3_98778015_98778037_+"; exonnum "16"; txlen "3162";
3	ENSEMBL114_rn	exon	98778015	98778037	1.07410201254143	+	.	gene_id "ENSRNOG00000006063"; transcript_id "ENSRNOG00000006063_tx_36"; exon_id "3_98778015_98778037_+"; exonnum "15"; txlen "3297";
3	ENSEMBL114_rn	exon	98778015	98778037	1.05841409394079	+	.	gene_id "ENSRNOG00000006063"; transcript_id "ENSRNOG00000006063_tx_38"; exon_id "3_98778015_98778037_+"; exonnum "15"; txlen "3325";
3	ENSEMBL114_rn	exon	98778015	98778037	0.991554473628885	+	.	gene_id "ENSRNOG00000006063"; transcript_id "ENSRNOG00000006063_tx_39"; exon_id "3_98778015_98778037_+"; exonnum "15"; txlen "3140";
3	ENSEMBL114_rn	exon	98778015	98778037	0.965088063517843	+	.	gene_id "ENSRNOG00000006063"; transcript_id "ENSRNOG00000006063_tx_42"; exon_id "3_98778015_98778037_+"; exonnum "16"; txlen "3430";
3	ENSEMBL114_rn	exon	98778015	98778037	0.941512295629193	+	.	gene_id "ENSRNOG00000006063"; transcript_id "ENSRNOG00000006063_tx_44"; exon_id "3_98778015_98778037_+"; exonnum "17"; txlen "3525";
3	ENSEMBL114_rn	exon	98778015	98778037	0.889117849808121	+	.	gene_id "ENSRNOG00000006063"; transcript_id "ENSRNOG00000006063_tx_46"; exon_id "3_98778015_98778037_+"; exonnum "17"; txlen "3250";
3	ENSEMBL114_rn	exon	98778015	98778037	0.79938846824898	+	.	gene_id "ENSRNOG00000006063"; transcript_id "ENSRNOG00000006063_tx_52"; exon_id "3_98778015_98778037_+"; exonnum "17"; txlen "3497";
3	ENSEMBL114_rn	exon	98778015	98778037	0.762799446979261	+	.	gene_id "ENSRNOG00000006063"; transcript_id "ENSRNOG00000006063_tx_54"; exon_id "3_98778015_98778037_+"; exonnum "16"; txlen "3458";
3	ENSEMBL114_rn	exon	98778015	98778037	0.743864983907794	+	.	gene_id "ENSRNOG00000006063"; transcript_id "ENSRNOG00000006063_tx_56"; exon_id "3_98778015_98778037_+"; exonnum "16"; txlen "3273";
3	ENSEMBL114_rn	exon	98778015	98778037	0.696435383967992	+	.	gene_id "ENSRNOG00000006063"; transcript_id "ENSRNOG00000006063_tx_60"; exon_id "3_98778015_98778037_+"; exonnum "15"; txlen "3050";
3	ensembl	exon	98778109	98778272	0	+	.	gene_id "ENSRNOG00000006063"; gene_version "10"; transcript_id "ENSRNOT00000067664"; transcript_version "6"; exon_number "15"; gene_name "Phf21a"; gene_source "ensembl"; gene_biotype "protein_coding"; transcript_name "Phf21a-201"; transcript_source "ensembl"; transcript_biotype "protein_coding"; exon_id "ENSRNOE00000057916"; exon_version "1"; tag "Ensembl_canonical";
3	ensembl	CDS	98778109	98778272	0	+	2	gene_id "ENSRNOG00000006063"; gene_version "10"; transcript_id "ENSRNOT00000067664"; transcript_version "6"; exon_number "15"; gene_name "Phf21a"; gene_source "ensembl"; gene_biotype "protein_coding"; transcript_name "Phf21a-201"; transcript_source "ensembl"; transcript_biotype "protein_coding"; protein_id "ENSRNOP00000061099"; protein_version "5"; tag "Ensembl_canonical";
3	ENSEMBL114_rn	exon	98778109	98778272	3.50227607859818	+	.	gene_id "ENSRNOG00000006063"; transcript_id "ENSRNOG00000006063_tx_10"; exon_id "3_98778109_98778272_+"; exonnum "16"; txlen "3550";
3	ENSEMBL114_rn	exon	98778109	98778272	2.99428781501242	+	.	gene_id "ENSRNOG00000006063"; transcript_id "ENSRNOG00000006063_tx_11"; exon_id "3_98778109_98778272_+"; exonnum "16"; txlen "3393";
3	ENSEMBL114_rn	exon	98778109	98778272	2.82203736147396	+	.	gene_id "ENSRNOG00000006063"; transcript_id "ENSRNOG00000006063_tx_12"; exon_id "3_98778109_98778272_+"; exonnum "15"; txlen "3438";
3	ENSEMBL114_rn	exon	98778109	98778272	2.48260516918892	+	.	gene_id "ENSRNOG00000006063"; transcript_id "ENSRNOG00000006063_tx_13"; exon_id "3_98778109_98778272_+"; exonnum "15"; txlen "3281";
3	ENSEMBL114_rn	exon	98778109	98778272	2.23450558941335	+	.	gene_id "ENSRNOG00000006063"; transcript_id "ENSRNOG00000006063_tx_14"; exon_id "3_98778109_98778272_+"; exonnum "17"; txlen "3638";
3	ENSEMBL114_rn	exon	98778109	98778272	2.18541376726998	+	.	gene_id "ENSRNOG00000006063"; transcript_id "ENSRNOG00000006063_tx_16"; exon_id "3_98778109_98778272_+"; exonnum "16"; txlen "3578";
3	ENSEMBL114_rn	exon	98778109	98778272	1.86036027495733	+	.	gene_id "ENSRNOG00000006063"; transcript_id "ENSRNOG00000006063_tx_17"; exon_id "3_98778109_98778272_+"; exonnum "16"; txlen "3526";
3	ENSEMBL114_rn	exon	98778109	98778272	1.859827828702	+	.	gene_id "ENSRNOG00000006063"; transcript_id "ENSRNOG00000006063_tx_18"; exon_id "3_98778109_98778272_+"; exonnum "16"; txlen "3571";
3	ENSEMBL114_rn	exon	98778109	98778272	1.84455612035723	+	.	gene_id "ENSRNOG00000006063"; transcript_id "ENSRNOG00000006063_tx_19"; exon_id "3_98778109_98778272_+"; exonnum "16"; txlen "3303";
3	ENSEMBL114_rn	exon	98778109	98778272	1.82522612093991	+	.	gene_id "ENSRNOG00000006063"; transcript_id "ENSRNOG00000006063_tx_20"; exon_id "3_98778109_98778272_+"; exonnum "16"; txlen "3414";
3	ENSEMBL114_rn	exon	98778109	98778272	1.5610506201235	+	.	gene_id "ENSRNOG00000006063"; transcript_id "ENSRNOG00000006063_tx_22"; exon_id "3_98778109_98778272_+"; exonnum "15"; txlen "3466";
3	ENSEMBL114_rn	exon	98778109	98778272	1.45802946947688	+	.	gene_id "ENSRNOG00000006063"; transcript_id "ENSRNOG00000006063_tx_24"; exon_id "3_98778109_98778272_+"; exonnum "17"; txlen "3666";
3	ENSEMBL114_rn	exon	98778109	98778272	1.44519718238147	+	.	gene_id "ENSRNOG00000006063"; transcript_id "ENSRNOG00000006063_tx_25"; exon_id "3_98778109_98778272_+"; exonnum "15"; txlen "3459";
3	ENSEMBL114_rn	exon	98778109	98778272	1.39449499503321	+	.	gene_id "ENSRNOG00000006063"; transcript_id "ENSRNOG00000006063_tx_27"; exon_id "3_98778109_98778272_+"; exonnum "15"; txlen "3302";
3	ENSEMBL114_rn	exon	98778109	98778272	1.22761668938073	+	.	gene_id "ENSRNOG00000006063"; transcript_id "ENSRNOG00000006063_tx_32"; exon_id "3_98778109_98778272_+"; exonnum "17"; txlen "3391";
3	ENSEMBL114_rn	exon	98778109	98778272	1.22139251531396	+	.	gene_id "ENSRNOG00000006063"; transcript_id "ENSRNOG00000006063_tx_33"; exon_id "3_98778109_98778272_+"; exonnum "17"; txlen "3659";
3	ENSEMBL114_rn	exon	98778109	98778272	1.13990157727198	+	.	gene_id "ENSRNOG00000006063"; transcript_id "ENSRNOG00000006063_tx_34"; exon_id "3_98778109_98778272_+"; exonnum "15"; txlen "3191";
3	ENSEMBL114_rn	exon	98778109	98778272	1.08365017548282	+	.	gene_id "ENSRNOG00000006063"; transcript_id "ENSRNOG00000006063_tx_35"; exon_id "3_98778109_98778272_+"; exonnum "16"; txlen "3599";
3	ENSEMBL114_rn	exon	98778109	98778272	1.06225973643619	+	.	gene_id "ENSRNOG00000006063"; transcript_id "ENSRNOG00000006063_tx_37"; exon_id "3_98778109_98778272_+"; exonnum "16"; txlen "3275";
3	ENSEMBL114_rn	exon	98778109	98778272	0.985506880431149	+	.	gene_id "ENSRNOG00000006063"; transcript_id "ENSRNOG00000006063_tx_40"; exon_id "3_98778109_98778272_+"; exonnum "17"; txlen "3363";
3	ENSEMBL114_rn	exon	98778109	98778272	0.983631855604767	+	.	gene_id "ENSRNOG00000006063"; transcript_id "ENSRNOG00000006063_tx_41"; exon_id "3_98778109_98778272_+"; exonnum "16"; txlen "3554";
3	ENSEMBL114_rn	exon	98778109	98778272	0.959511436783999	+	.	gene_id "ENSRNOG00000006063"; transcript_id "ENSRNOG00000006063_tx_43"; exon_id "3_98778109_98778272_+"; exonnum "15"; txlen "3163";
3	ENSEMBL114_rn	exon	98778109	98778272	0.889317246291619	+	.	gene_id "ENSRNOG00000006063"; transcript_id "ENSRNOG00000006063_tx_45"; exon_id "3_98778109_98778272_+"; exonnum "16"; txlen "3547";
3	ENSEMBL114_rn	exon	98778109	98778272	0.839208476073621	+	.	gene_id "ENSRNOG00000006063"; transcript_id "ENSRNOG00000006063_tx_47"; exon_id "3_98778109_98778272_+"; exonnum "16"; txlen "3251";
3	ENSEMBL114_rn	exon	98778109	98778272	0.80839778149143	+	.	gene_id "ENSRNOG00000006063"; transcript_id "ENSRNOG00000006063_tx_49"; exon_id "3_98778109_98778272_+"; exonnum "14"; txlen "2847";
3	ENSEMBL114_rn	exon	98778109	98778272	0.80839778149143	+	.	gene_id "ENSRNOG00000006063"; transcript_id "ENSRNOG00000006063_tx_51"; exon_id "3_98778109_98778272_+"; exonnum "13"; txlen "2735";
3	ENSEMBL114_rn	exon	98778109	98778272	0.766356355475214	+	.	gene_id "ENSRNOG00000006063"; transcript_id "ENSRNOG00000006063_tx_53"; exon_id "3_98778109_98778272_+"; exonnum "16"; txlen "3279";
3	ENSEMBL114_rn	exon	98778109	98778272	0.744590156858254	+	.	gene_id "ENSRNOG00000006063"; transcript_id "ENSRNOG00000006063_tx_55"; exon_id "3_98778109_98778272_+"; exonnum "15"; txlen "3487";
3	ENSEMBL114_rn	exon	98778109	98778272	0.714652502580039	+	.	gene_id "ENSRNOG00000006063"; transcript_id "ENSRNOG00000006063_tx_59"; exon_id "3_98778109_98778272_+"; exonnum "17"; txlen "3687";
3	ENSEMBL114_rn	exon	98778109	98778272	0.692077173162866	+	.	gene_id "ENSRNOG00000006063"; transcript_id "ENSRNOG00000006063_tx_61"; exon_id "3_98778109_98778272_+"; exonnum "16"; txlen "3324";
3	ensembl	exon	98783503	98783658	0	+	.	gene_id "ENSRNOG00000006063"; gene_version "10"; transcript_id "ENSRNOT00000095030"; transcript_version "2"; exon_number "16"; gene_name "Phf21a"; gene_source "ensembl"; gene_biotype "protein_coding"; transcript_name "Phf21a-202"; transcript_source "ensembl"; transcript_biotype "protein_coding"; exon_id "ENSRNOE00000056729"; exon_version "1";
3	ensembl	CDS	98783503	98783658	0	+	0	gene_id "ENSRNOG00000006063"; gene_version "10"; transcript_id "ENSRNOT00000095030"; transcript_version "2"; exon_number "16"; gene_name "Phf21a"; gene_source "ensembl"; gene_biotype "protein_coding"; transcript_name "Phf21a-202"; transcript_source "ensembl"; transcript_biotype "protein_coding"; protein_id "ENSRNOP00000078574"; protein_version "2";
3	ensembl	exon	98783503	98783658	0	+	.	gene_id "ENSRNOG00000006063"; gene_version "10"; transcript_id "ENSRNOT00000067664"; transcript_version "6"; exon_number "16"; gene_name "Phf21a"; gene_source "ensembl"; gene_biotype "protein_coding"; transcript_name "Phf21a-201"; transcript_source "ensembl"; transcript_biotype "protein_coding"; exon_id "ENSRNOE00000056729"; exon_version "1"; tag "Ensembl_canonical";
3	ensembl	CDS	98783503	98783658	0	+	0	gene_id "ENSRNOG00000006063"; gene_version "10"; transcript_id "ENSRNOT00000067664"; transcript_version "6"; exon_number "16"; gene_name "Phf21a"; gene_source "ensembl"; gene_biotype "protein_coding"; transcript_name "Phf21a-201"; transcript_source "ensembl"; transcript_biotype "protein_coding"; protein_id "ENSRNOP00000061099"; protein_version "5"; tag "Ensembl_canonical";
3	ENSEMBL114_rn	exon	98783503	98783658	3.50227607859818	+	.	gene_id "ENSRNOG00000006063"; transcript_id "ENSRNOG00000006063_tx_10"; exon_id "3_98783503_98783658_+"; exonnum "17"; txlen "3550";
3	ENSEMBL114_rn	exon	98783503	98783658	2.99428781501242	+	.	gene_id "ENSRNOG00000006063"; transcript_id "ENSRNOG00000006063_tx_11"; exon_id "3_98783503_98783658_+"; exonnum "17"; txlen "3393";
3	ENSEMBL114_rn	exon	98783503	98783658	2.82203736147396	+	.	gene_id "ENSRNOG00000006063"; transcript_id "ENSRNOG00000006063_tx_12"; exon_id "3_98783503_98783658_+"; exonnum "16"; txlen "3438";
3	ENSEMBL114_rn	exon	98783503	98783658	2.48260516918892	+	.	gene_id "ENSRNOG00000006063"; transcript_id "ENSRNOG00000006063_tx_13"; exon_id "3_98783503_98783658_+"; exonnum "16"; txlen "3281";
3	ENSEMBL114_rn	exon	98783503	98783658	2.23450558941335	+	.	gene_id "ENSRNOG00000006063"; transcript_id "ENSRNOG00000006063_tx_14"; exon_id "3_98783503_98783658_+"; exonnum "18"; txlen "3638";
3	ENSEMBL114_rn	exon	98783503	98783658	2.18541376726998	+	.	gene_id "ENSRNOG00000006063"; transcript_id "ENSRNOG00000006063_tx_16"; exon_id "3_98783503_98783658_+"; exonnum "17"; txlen "3578";
3	ENSEMBL114_rn	exon	98783503	98783658	1.86036027495733	+	.	gene_id "ENSRNOG00000006063"; transcript_id "ENSRNOG00000006063_tx_17"; exon_id "3_98783503_98783658_+"; exonnum "17"; txlen "3526";
3	ENSEMBL114_rn	exon	98783503	98783658	1.859827828702	+	.	gene_id "ENSRNOG00000006063"; transcript_id "ENSRNOG00000006063_tx_18"; exon_id "3_98783503_98783658_+"; exonnum "17"; txlen "3571";
3	ENSEMBL114_rn	exon	98783503	98783658	1.84455612035723	+	.	gene_id "ENSRNOG00000006063"; transcript_id "ENSRNOG00000006063_tx_19"; exon_id "3_98783503_98783658_+"; exonnum "17"; txlen "3303";
3	ENSEMBL114_rn	exon	98783503	98783658	1.82522612093991	+	.	gene_id "ENSRNOG00000006063"; transcript_id "ENSRNOG00000006063_tx_20"; exon_id "3_98783503_98783658_+"; exonnum "17"; txlen "3414";
3	ENSEMBL114_rn	exon	98783503	98783658	1.60643004102781	+	.	gene_id "ENSRNOG00000006063"; transcript_id "ENSRNOG00000006063_tx_21"; exon_id "3_98783503_98783658_+"; exonnum "17"; txlen "3437";
3	ENSEMBL114_rn	exon	98783503	98783658	1.5610506201235	+	.	gene_id "ENSRNOG00000006063"; transcript_id "ENSRNOG00000006063_tx_22"; exon_id "3_98783503_98783658_+"; exonnum "16"; txlen "3466";
3	ENSEMBL114_rn	exon	98783503	98783658	1.45802946947688	+	.	gene_id "ENSRNOG00000006063"; transcript_id "ENSRNOG00000006063_tx_24"; exon_id "3_98783503_98783658_+"; exonnum "18"; txlen "3666";
3	ENSEMBL114_rn	exon	98783503	98783658	1.44519718238147	+	.	gene_id "ENSRNOG00000006063"; transcript_id "ENSRNOG00000006063_tx_25"; exon_id "3_98783503_98783658_+"; exonnum "16"; txlen "3459";
3	ENSEMBL114_rn	exon	98783503	98783658	1.39449499503321	+	.	gene_id "ENSRNOG00000006063"; transcript_id "ENSRNOG00000006063_tx_27"; exon_id "3_98783503_98783658_+"; exonnum "16"; txlen "3302";
3	ENSEMBL114_rn	exon	98783503	98783658	1.39196926334096	+	.	gene_id "ENSRNOG00000006063"; transcript_id "ENSRNOG00000006063_tx_28"; exon_id "3_98783503_98783658_+"; exonnum "17"; txlen "3252";
3	ENSEMBL114_rn	exon	98783503	98783658	1.37706858384281	+	.	gene_id "ENSRNOG00000006063"; transcript_id "ENSRNOG00000006063_tx_29"; exon_id "3_98783503_98783658_+"; exonnum "17"; txlen "3409";
3	ENSEMBL114_rn	exon	98783503	98783658	1.35074511717251	+	.	gene_id "ENSRNOG00000006063"; transcript_id "ENSRNOG00000006063_tx_30"; exon_id "3_98783503_98783658_+"; exonnum "17"; txlen "3162";
3	ENSEMBL114_rn	exon	98783503	98783658	1.22761668938073	+	.	gene_id "ENSRNOG00000006063"; transcript_id "ENSRNOG00000006063_tx_32"; exon_id "3_98783503_98783658_+"; exonnum "18"; txlen "3391";
3	ENSEMBL114_rn	exon	98783503	98783658	1.22139251531396	+	.	gene_id "ENSRNOG00000006063"; transcript_id "ENSRNOG00000006063_tx_33"; exon_id "3_98783503_98783658_+"; exonnum "18"; txlen "3659";
3	ENSEMBL114_rn	exon	98783503	98783658	1.13990157727198	+	.	gene_id "ENSRNOG00000006063"; transcript_id "ENSRNOG00000006063_tx_34"; exon_id "3_98783503_98783658_+"; exonnum "16"; txlen "3191";
3	ENSEMBL114_rn	exon	98783503	98783658	1.08365017548282	+	.	gene_id "ENSRNOG00000006063"; transcript_id "ENSRNOG00000006063_tx_35"; exon_id "3_98783503_98783658_+"; exonnum "17"; txlen "3599";
3	ENSEMBL114_rn	exon	98783503	98783658	1.07410201254143	+	.	gene_id "ENSRNOG00000006063"; transcript_id "ENSRNOG00000006063_tx_36"; exon_id "3_98783503_98783658_+"; exonnum "16"; txlen "3297";
3	ENSEMBL114_rn	exon	98783503	98783658	1.06225973643619	+	.	gene_id "ENSRNOG00000006063"; transcript_id "ENSRNOG00000006063_tx_37"; exon_id "3_98783503_98783658_+"; exonnum "17"; txlen "3275";
3	ENSEMBL114_rn	exon	98783503	98783658	1.05841409394079	+	.	gene_id "ENSRNOG00000006063"; transcript_id "ENSRNOG00000006063_tx_38"; exon_id "3_98783503_98783658_+"; exonnum "16"; txlen "3325";
3	ENSEMBL114_rn	exon	98783503	98783658	0.991554473628885	+	.	gene_id "ENSRNOG00000006063"; transcript_id "ENSRNOG00000006063_tx_39"; exon_id "3_98783503_98783658_+"; exonnum "16"; txlen "3140";
3	ENSEMBL114_rn	exon	98783503	98783658	0.985506880431149	+	.	gene_id "ENSRNOG00000006063"; transcript_id "ENSRNOG00000006063_tx_40"; exon_id "3_98783503_98783658_+"; exonnum "18"; txlen "3363";
3	ENSEMBL114_rn	exon	98783503	98783658	0.983631855604767	+	.	gene_id "ENSRNOG00000006063"; transcript_id "ENSRNOG00000006063_tx_41"; exon_id "3_98783503_98783658_+"; exonnum "17"; txlen "3554";
3	ENSEMBL114_rn	exon	98783503	98783658	0.965088063517843	+	.	gene_id "ENSRNOG00000006063"; transcript_id "ENSRNOG00000006063_tx_42"; exon_id "3_98783503_98783658_+"; exonnum "17"; txlen "3430";
3	ENSEMBL114_rn	exon	98783503	98783658	0.959511436783999	+	.	gene_id "ENSRNOG00000006063"; transcript_id "ENSRNOG00000006063_tx_43"; exon_id "3_98783503_98783658_+"; exonnum "16"; txlen "3163";
3	ENSEMBL114_rn	exon	98783503	98783658	0.941512295629193	+	.	gene_id "ENSRNOG00000006063"; transcript_id "ENSRNOG00000006063_tx_44"; exon_id "3_98783503_98783658_+"; exonnum "18"; txlen "3525";
3	ENSEMBL114_rn	exon	98783503	98783658	0.889317246291619	+	.	gene_id "ENSRNOG00000006063"; transcript_id "ENSRNOG00000006063_tx_45"; exon_id "3_98783503_98783658_+"; exonnum "17"; txlen "3547";
3	ENSEMBL114_rn	exon	98783503	98783658	0.889117849808121	+	.	gene_id "ENSRNOG00000006063"; transcript_id "ENSRNOG00000006063_tx_46"; exon_id "3_98783503_98783658_+"; exonnum "18"; txlen "3250";
3	ENSEMBL114_rn	exon	98783503	98783658	0.839208476073621	+	.	gene_id "ENSRNOG00000006063"; transcript_id "ENSRNOG00000006063_tx_47"; exon_id "3_98783503_98783658_+"; exonnum "17"; txlen "3251";
3	ENSEMBL114_rn	exon	98783503	98783658	0.80839778149143	+	.	gene_id "ENSRNOG00000006063"; transcript_id "ENSRNOG00000006063_tx_49"; exon_id "3_98783503_98783658_+"; exonnum "15"; txlen "2847";
3	ENSEMBL114_rn	exon	98783503	98783658	0.80839778149143	+	.	gene_id "ENSRNOG00000006063"; transcript_id "ENSRNOG00000006063_tx_51"; exon_id "3_98783503_98783658_+"; exonnum "14"; txlen "2735";
3	ENSEMBL114_rn	exon	98783503	98783658	0.79938846824898	+	.	gene_id "ENSRNOG00000006063"; transcript_id "ENSRNOG00000006063_tx_52"; exon_id "3_98783503_98783658_+"; exonnum "18"; txlen "3497";
3	ENSEMBL114_rn	exon	98783503	98783658	0.766356355475214	+	.	gene_id "ENSRNOG00000006063"; transcript_id "ENSRNOG00000006063_tx_53"; exon_id "3_98783503_98783658_+"; exonnum "17"; txlen "3279";
3	ENSEMBL114_rn	exon	98783503	98783658	0.762799446979261	+	.	gene_id "ENSRNOG00000006063"; transcript_id "ENSRNOG00000006063_tx_54"; exon_id "3_98783503_98783658_+"; exonnum "17"; txlen "3458";
3	ENSEMBL114_rn	exon	98783503	98783658	0.744590156858254	+	.	gene_id "ENSRNOG00000006063"; transcript_id "ENSRNOG00000006063_tx_55"; exon_id "3_98783503_98783658_+"; exonnum "16"; txlen "3487";
3	ENSEMBL114_rn	exon	98783503	98783658	0.743864983907794	+	.	gene_id "ENSRNOG00000006063"; transcript_id "ENSRNOG00000006063_tx_56"; exon_id "3_98783503_98783658_+"; exonnum "17"; txlen "3273";
3	ENSEMBL114_rn	exon	98783503	98783658	0.723452778382613	+	.	gene_id "ENSRNOG00000006063"; transcript_id "ENSRNOG00000006063_tx_58"; exon_id "3_98783503_98783658_+"; exonnum "15"; txlen "2998";
3	ENSEMBL114_rn	exon	98783503	98783658	0.714652502580039	+	.	gene_id "ENSRNOG00000006063"; transcript_id "ENSRNOG00000006063_tx_59"; exon_id "3_98783503_98783658_+"; exonnum "18"; txlen "3687";
3	ENSEMBL114_rn	exon	98783503	98783658	0.696435383967992	+	.	gene_id "ENSRNOG00000006063"; transcript_id "ENSRNOG00000006063_tx_60"; exon_id "3_98783503_98783658_+"; exonnum "16"; txlen "3050";
3	ENSEMBL114_rn	exon	98783503	98783658	0.692077173162866	+	.	gene_id "ENSRNOG00000006063"; transcript_id "ENSRNOG00000006063_tx_61"; exon_id "3_98783503_98783658_+"; exonnum "17"; txlen "3324";
3	ensembl	exon	98785308	98785383	0	+	.	gene_id "ENSRNOG00000006063"; gene_version "10"; transcript_id "ENSRNOT00000095030"; transcript_version "2"; exon_number "17"; gene_name "Phf21a"; gene_source "ensembl"; gene_biotype "protein_coding"; transcript_name "Phf21a-202"; transcript_source "ensembl"; transcript_biotype "protein_coding"; exon_id "ENSRNOE00000056788"; exon_version "1";
3	ensembl	CDS	98785308	98785383	0	+	0	gene_id "ENSRNOG00000006063"; gene_version "10"; transcript_id "ENSRNOT00000095030"; transcript_version "2"; exon_number "17"; gene_name "Phf21a"; gene_source "ensembl"; gene_biotype "protein_coding"; transcript_name "Phf21a-202"; transcript_source "ensembl"; transcript_biotype "protein_coding"; protein_id "ENSRNOP00000078574"; protein_version "2";
3	ensembl	exon	98785308	98785383	0	+	.	gene_id "ENSRNOG00000006063"; gene_version "10"; transcript_id "ENSRNOT00000067664"; transcript_version "6"; exon_number "17"; gene_name "Phf21a"; gene_source "ensembl"; gene_biotype "protein_coding"; transcript_name "Phf21a-201"; transcript_source "ensembl"; transcript_biotype "protein_coding"; exon_id "ENSRNOE00000056788"; exon_version "1"; tag "Ensembl_canonical";
3	ensembl	CDS	98785308	98785383	0	+	0	gene_id "ENSRNOG00000006063"; gene_version "10"; transcript_id "ENSRNOT00000067664"; transcript_version "6"; exon_number "17"; gene_name "Phf21a"; gene_source "ensembl"; gene_biotype "protein_coding"; transcript_name "Phf21a-201"; transcript_source "ensembl"; transcript_biotype "protein_coding"; protein_id "ENSRNOP00000061099"; protein_version "5"; tag "Ensembl_canonical";
3	ENSEMBL114_rn	exon	98785308	98785383	3.50227607859818	+	.	gene_id "ENSRNOG00000006063"; transcript_id "ENSRNOG00000006063_tx_10"; exon_id "3_98785308_98785383_+"; exonnum "18"; txlen "3550";
3	ENSEMBL114_rn	exon	98785308	98785383	2.99428781501242	+	.	gene_id "ENSRNOG00000006063"; transcript_id "ENSRNOG00000006063_tx_11"; exon_id "3_98785308_98785383_+"; exonnum "18"; txlen "3393";
3	ENSEMBL114_rn	exon	98785308	98785383	2.82203736147396	+	.	gene_id "ENSRNOG00000006063"; transcript_id "ENSRNOG00000006063_tx_12"; exon_id "3_98785308_98785383_+"; exonnum "17"; txlen "3438";
3	ENSEMBL114_rn	exon	98785308	98785383	2.48260516918892	+	.	gene_id "ENSRNOG00000006063"; transcript_id "ENSRNOG00000006063_tx_13"; exon_id "3_98785308_98785383_+"; exonnum "17"; txlen "3281";
3	ENSEMBL114_rn	exon	98785308	98785383	2.23450558941335	+	.	gene_id "ENSRNOG00000006063"; transcript_id "ENSRNOG00000006063_tx_14"; exon_id "3_98785308_98785383_+"; exonnum "19"; txlen "3638";
3	ENSEMBL114_rn	exon	98785308	98785383	2.18541376726998	+	.	gene_id "ENSRNOG00000006063"; transcript_id "ENSRNOG00000006063_tx_16"; exon_id "3_98785308_98785383_+"; exonnum "18"; txlen "3578";
3	ENSEMBL114_rn	exon	98785308	98785383	1.86036027495733	+	.	gene_id "ENSRNOG00000006063"; transcript_id "ENSRNOG00000006063_tx_17"; exon_id "3_98785308_98785383_+"; exonnum "18"; txlen "3526";
3	ENSEMBL114_rn	exon	98785308	98785383	1.859827828702	+	.	gene_id "ENSRNOG00000006063"; transcript_id "ENSRNOG00000006063_tx_18"; exon_id "3_98785308_98785383_+"; exonnum "18"; txlen "3571";
3	ENSEMBL114_rn	exon	98785308	98785383	1.84455612035723	+	.	gene_id "ENSRNOG00000006063"; transcript_id "ENSRNOG00000006063_tx_19"; exon_id "3_98785308_98785383_+"; exonnum "18"; txlen "3303";
3	ENSEMBL114_rn	exon	98785308	98785383	1.82522612093991	+	.	gene_id "ENSRNOG00000006063"; transcript_id "ENSRNOG00000006063_tx_20"; exon_id "3_98785308_98785383_+"; exonnum "18"; txlen "3414";
3	ENSEMBL114_rn	exon	98785308	98785383	1.60643004102781	+	.	gene_id "ENSRNOG00000006063"; transcript_id "ENSRNOG00000006063_tx_21"; exon_id "3_98785308_98785383_+"; exonnum "18"; txlen "3437";
3	ENSEMBL114_rn	exon	98785308	98785383	1.5610506201235	+	.	gene_id "ENSRNOG00000006063"; transcript_id "ENSRNOG00000006063_tx_22"; exon_id "3_98785308_98785383_+"; exonnum "17"; txlen "3466";
3	ENSEMBL114_rn	exon	98785308	98785383	1.45802946947688	+	.	gene_id "ENSRNOG00000006063"; transcript_id "ENSRNOG00000006063_tx_24"; exon_id "3_98785308_98785383_+"; exonnum "19"; txlen "3666";
3	ENSEMBL114_rn	exon	98785308	98785383	1.44519718238147	+	.	gene_id "ENSRNOG00000006063"; transcript_id "ENSRNOG00000006063_tx_25"; exon_id "3_98785308_98785383_+"; exonnum "17"; txlen "3459";
3	ENSEMBL114_rn	exon	98785308	98785383	1.39449499503321	+	.	gene_id "ENSRNOG00000006063"; transcript_id "ENSRNOG00000006063_tx_27"; exon_id "3_98785308_98785383_+"; exonnum "17"; txlen "3302";
3	ENSEMBL114_rn	exon	98785308	98785383	1.39196926334096	+	.	gene_id "ENSRNOG00000006063"; transcript_id "ENSRNOG00000006063_tx_28"; exon_id "3_98785308_98785383_+"; exonnum "18"; txlen "3252";
3	ENSEMBL114_rn	exon	98785308	98785383	1.37706858384281	+	.	gene_id "ENSRNOG00000006063"; transcript_id "ENSRNOG00000006063_tx_29"; exon_id "3_98785308_98785383_+"; exonnum "18"; txlen "3409";
3	ENSEMBL114_rn	exon	98785308	98785383	1.35074511717251	+	.	gene_id "ENSRNOG00000006063"; transcript_id "ENSRNOG00000006063_tx_30"; exon_id "3_98785308_98785383_+"; exonnum "18"; txlen "3162";
3	ENSEMBL114_rn	exon	98785308	98785383	1.22761668938073	+	.	gene_id "ENSRNOG00000006063"; transcript_id "ENSRNOG00000006063_tx_32"; exon_id "3_98785308_98785383_+"; exonnum "19"; txlen "3391";
3	ENSEMBL114_rn	exon	98785308	98785383	1.22139251531396	+	.	gene_id "ENSRNOG00000006063"; transcript_id "ENSRNOG00000006063_tx_33"; exon_id "3_98785308_98785383_+"; exonnum "19"; txlen "3659";
3	ENSEMBL114_rn	exon	98785308	98785383	1.13990157727198	+	.	gene_id "ENSRNOG00000006063"; transcript_id "ENSRNOG00000006063_tx_34"; exon_id "3_98785308_98785383_+"; exonnum "17"; txlen "3191";
3	ENSEMBL114_rn	exon	98785308	98785383	1.08365017548282	+	.	gene_id "ENSRNOG00000006063"; transcript_id "ENSRNOG00000006063_tx_35"; exon_id "3_98785308_98785383_+"; exonnum "18"; txlen "3599";
3	ENSEMBL114_rn	exon	98785308	98785383	1.07410201254143	+	.	gene_id "ENSRNOG00000006063"; transcript_id "ENSRNOG00000006063_tx_36"; exon_id "3_98785308_98785383_+"; exonnum "17"; txlen "3297";
3	ENSEMBL114_rn	exon	98785308	98785383	1.06225973643619	+	.	gene_id "ENSRNOG00000006063"; transcript_id "ENSRNOG00000006063_tx_37"; exon_id "3_98785308_98785383_+"; exonnum "18"; txlen "3275";
3	ENSEMBL114_rn	exon	98785308	98785383	1.05841409394079	+	.	gene_id "ENSRNOG00000006063"; transcript_id "ENSRNOG00000006063_tx_38"; exon_id "3_98785308_98785383_+"; exonnum "17"; txlen "3325";
3	ENSEMBL114_rn	exon	98785308	98785383	0.991554473628885	+	.	gene_id "ENSRNOG00000006063"; transcript_id "ENSRNOG00000006063_tx_39"; exon_id "3_98785308_98785383_+"; exonnum "17"; txlen "3140";
3	ENSEMBL114_rn	exon	98785308	98785383	0.985506880431149	+	.	gene_id "ENSRNOG00000006063"; transcript_id "ENSRNOG00000006063_tx_40"; exon_id "3_98785308_98785383_+"; exonnum "19"; txlen "3363";
3	ENSEMBL114_rn	exon	98785308	98785383	0.983631855604767	+	.	gene_id "ENSRNOG00000006063"; transcript_id "ENSRNOG00000006063_tx_41"; exon_id "3_98785308_98785383_+"; exonnum "18"; txlen "3554";
3	ENSEMBL114_rn	exon	98785308	98785383	0.965088063517843	+	.	gene_id "ENSRNOG00000006063"; transcript_id "ENSRNOG00000006063_tx_42"; exon_id "3_98785308_98785383_+"; exonnum "18"; txlen "3430";
3	ENSEMBL114_rn	exon	98785308	98785383	0.959511436783999	+	.	gene_id "ENSRNOG00000006063"; transcript_id "ENSRNOG00000006063_tx_43"; exon_id "3_98785308_98785383_+"; exonnum "17"; txlen "3163";
3	ENSEMBL114_rn	exon	98785308	98785383	0.941512295629193	+	.	gene_id "ENSRNOG00000006063"; transcript_id "ENSRNOG00000006063_tx_44"; exon_id "3_98785308_98785383_+"; exonnum "19"; txlen "3525";
3	ENSEMBL114_rn	exon	98785308	98785383	0.889317246291619	+	.	gene_id "ENSRNOG00000006063"; transcript_id "ENSRNOG00000006063_tx_45"; exon_id "3_98785308_98785383_+"; exonnum "18"; txlen "3547";
3	ENSEMBL114_rn	exon	98785308	98785383	0.889117849808121	+	.	gene_id "ENSRNOG00000006063"; transcript_id "ENSRNOG00000006063_tx_46"; exon_id "3_98785308_98785383_+"; exonnum "19"; txlen "3250";
3	ENSEMBL114_rn	exon	98785308	98785383	0.839208476073621	+	.	gene_id "ENSRNOG00000006063"; transcript_id "ENSRNOG00000006063_tx_47"; exon_id "3_98785308_98785383_+"; exonnum "18"; txlen "3251";
3	ENSEMBL114_rn	exon	98785308	98785383	0.80839778149143	+	.	gene_id "ENSRNOG00000006063"; transcript_id "ENSRNOG00000006063_tx_49"; exon_id "3_98785308_98785383_+"; exonnum "16"; txlen "2847";
3	ENSEMBL114_rn	exon	98785308	98785383	0.80839778149143	+	.	gene_id "ENSRNOG00000006063"; transcript_id "ENSRNOG00000006063_tx_51"; exon_id "3_98785308_98785383_+"; exonnum "15"; txlen "2735";
3	ENSEMBL114_rn	exon	98785308	98785383	0.79938846824898	+	.	gene_id "ENSRNOG00000006063"; transcript_id "ENSRNOG00000006063_tx_52"; exon_id "3_98785308_98785383_+"; exonnum "19"; txlen "3497";
3	ENSEMBL114_rn	exon	98785308	98785383	0.766356355475214	+	.	gene_id "ENSRNOG00000006063"; transcript_id "ENSRNOG00000006063_tx_53"; exon_id "3_98785308_98785383_+"; exonnum "18"; txlen "3279";
3	ENSEMBL114_rn	exon	98785308	98785383	0.762799446979261	+	.	gene_id "ENSRNOG00000006063"; transcript_id "ENSRNOG00000006063_tx_54"; exon_id "3_98785308_98785383_+"; exonnum "18"; txlen "3458";
3	ENSEMBL114_rn	exon	98785308	98785383	0.744590156858254	+	.	gene_id "ENSRNOG00000006063"; transcript_id "ENSRNOG00000006063_tx_55"; exon_id "3_98785308_98785383_+"; exonnum "17"; txlen "3487";
3	ENSEMBL114_rn	exon	98785308	98785383	0.743864983907794	+	.	gene_id "ENSRNOG00000006063"; transcript_id "ENSRNOG00000006063_tx_56"; exon_id "3_98785308_98785383_+"; exonnum "18"; txlen "3273";
3	ENSEMBL114_rn	exon	98785308	98785383	0.723452778382613	+	.	gene_id "ENSRNOG00000006063"; transcript_id "ENSRNOG00000006063_tx_58"; exon_id "3_98785308_98785383_+"; exonnum "16"; txlen "2998";
3	ENSEMBL114_rn	exon	98785308	98785383	0.714652502580039	+	.	gene_id "ENSRNOG00000006063"; transcript_id "ENSRNOG00000006063_tx_59"; exon_id "3_98785308_98785383_+"; exonnum "19"; txlen "3687";
3	ENSEMBL114_rn	exon	98785308	98785383	0.696435383967992	+	.	gene_id "ENSRNOG00000006063"; transcript_id "ENSRNOG00000006063_tx_60"; exon_id "3_98785308_98785383_+"; exonnum "17"; txlen "3050";
3	ENSEMBL114_rn	exon	98785308	98785383	0.692077173162866	+	.	gene_id "ENSRNOG00000006063"; transcript_id "ENSRNOG00000006063_tx_61"; exon_id "3_98785308_98785383_+"; exonnum "18"; txlen "3324";
3	ensembl	exon	98785602	98785705	0	+	.	gene_id "ENSRNOG00000006063"; gene_version "10"; transcript_id "ENSRNOT00000095030"; transcript_version "2"; exon_number "18"; gene_name "Phf21a"; gene_source "ensembl"; gene_biotype "protein_coding"; transcript_name "Phf21a-202"; transcript_source "ensembl"; transcript_biotype "protein_coding"; exon_id "ENSRNOE00000056849"; exon_version "1";
3	ensembl	CDS	98785602	98785705	0	+	2	gene_id "ENSRNOG00000006063"; gene_version "10"; transcript_id "ENSRNOT00000095030"; transcript_version "2"; exon_number "18"; gene_name "Phf21a"; gene_source "ensembl"; gene_biotype "protein_coding"; transcript_name "Phf21a-202"; transcript_source "ensembl"; transcript_biotype "protein_coding"; protein_id "ENSRNOP00000078574"; protein_version "2";
3	ensembl	exon	98785602	98785705	0	+	.	gene_id "ENSRNOG00000006063"; gene_version "10"; transcript_id "ENSRNOT00000067664"; transcript_version "6"; exon_number "18"; gene_name "Phf21a"; gene_source "ensembl"; gene_biotype "protein_coding"; transcript_name "Phf21a-201"; transcript_source "ensembl"; transcript_biotype "protein_coding"; exon_id "ENSRNOE00000056849"; exon_version "1"; tag "Ensembl_canonical";
3	ensembl	CDS	98785602	98785705	0	+	2	gene_id "ENSRNOG00000006063"; gene_version "10"; transcript_id "ENSRNOT00000067664"; transcript_version "6"; exon_number "18"; gene_name "Phf21a"; gene_source "ensembl"; gene_biotype "protein_coding"; transcript_name "Phf21a-201"; transcript_source "ensembl"; transcript_biotype "protein_coding"; protein_id "ENSRNOP00000061099"; protein_version "5"; tag "Ensembl_canonical";
3	ENSEMBL114_rn	exon	98785602	98785705	3.50227607859818	+	.	gene_id "ENSRNOG00000006063"; transcript_id "ENSRNOG00000006063_tx_10"; exon_id "3_98785602_98785705_+"; exonnum "19"; txlen "3550";
3	ENSEMBL114_rn	exon	98785602	98785705	2.99428781501242	+	.	gene_id "ENSRNOG00000006063"; transcript_id "ENSRNOG00000006063_tx_11"; exon_id "3_98785602_98785705_+"; exonnum "19"; txlen "3393";
3	ENSEMBL114_rn	exon	98785602	98785705	2.82203736147396	+	.	gene_id "ENSRNOG00000006063"; transcript_id "ENSRNOG00000006063_tx_12"; exon_id "3_98785602_98785705_+"; exonnum "18"; txlen "3438";
3	ENSEMBL114_rn	exon	98785602	98785705	2.48260516918892	+	.	gene_id "ENSRNOG00000006063"; transcript_id "ENSRNOG00000006063_tx_13"; exon_id "3_98785602_98785705_+"; exonnum "18"; txlen "3281";
3	ENSEMBL114_rn	exon	98785602	98785705	2.23450558941335	+	.	gene_id "ENSRNOG00000006063"; transcript_id "ENSRNOG00000006063_tx_14"; exon_id "3_98785602_98785705_+"; exonnum "20"; txlen "3638";
3	ENSEMBL114_rn	exon	98785602	98785705	2.18541376726998	+	.	gene_id "ENSRNOG00000006063"; transcript_id "ENSRNOG00000006063_tx_16"; exon_id "3_98785602_98785705_+"; exonnum "19"; txlen "3578";
3	ENSEMBL114_rn	exon	98785602	98785705	1.86036027495733	+	.	gene_id "ENSRNOG00000006063"; transcript_id "ENSRNOG00000006063_tx_17"; exon_id "3_98785602_98785705_+"; exonnum "19"; txlen "3526";
3	ENSEMBL114_rn	exon	98785602	98785705	1.859827828702	+	.	gene_id "ENSRNOG00000006063"; transcript_id "ENSRNOG00000006063_tx_18"; exon_id "3_98785602_98785705_+"; exonnum "19"; txlen "3571";
3	ENSEMBL114_rn	exon	98785602	98785705	1.84455612035723	+	.	gene_id "ENSRNOG00000006063"; transcript_id "ENSRNOG00000006063_tx_19"; exon_id "3_98785602_98785705_+"; exonnum "19"; txlen "3303";
3	ENSEMBL114_rn	exon	98785602	98785705	1.82522612093991	+	.	gene_id "ENSRNOG00000006063"; transcript_id "ENSRNOG00000006063_tx_20"; exon_id "3_98785602_98785705_+"; exonnum "19"; txlen "3414";
3	ENSEMBL114_rn	exon	98785602	98785705	1.60643004102781	+	.	gene_id "ENSRNOG00000006063"; transcript_id "ENSRNOG00000006063_tx_21"; exon_id "3_98785602_98785705_+"; exonnum "19"; txlen "3437";
3	ENSEMBL114_rn	exon	98785602	98785705	1.5610506201235	+	.	gene_id "ENSRNOG00000006063"; transcript_id "ENSRNOG00000006063_tx_22"; exon_id "3_98785602_98785705_+"; exonnum "18"; txlen "3466";
3	ENSEMBL114_rn	exon	98785602	98785705	1.45802946947688	+	.	gene_id "ENSRNOG00000006063"; transcript_id "ENSRNOG00000006063_tx_24"; exon_id "3_98785602_98785705_+"; exonnum "20"; txlen "3666";
3	ENSEMBL114_rn	exon	98785602	98785705	1.44519718238147	+	.	gene_id "ENSRNOG00000006063"; transcript_id "ENSRNOG00000006063_tx_25"; exon_id "3_98785602_98785705_+"; exonnum "18"; txlen "3459";
3	ENSEMBL114_rn	exon	98785602	98785705	1.39449499503321	+	.	gene_id "ENSRNOG00000006063"; transcript_id "ENSRNOG00000006063_tx_27"; exon_id "3_98785602_98785705_+"; exonnum "18"; txlen "3302";
3	ENSEMBL114_rn	exon	98785602	98785705	1.39196926334096	+	.	gene_id "ENSRNOG00000006063"; transcript_id "ENSRNOG00000006063_tx_28"; exon_id "3_98785602_98785705_+"; exonnum "19"; txlen "3252";
3	ENSEMBL114_rn	exon	98785602	98785705	1.37706858384281	+	.	gene_id "ENSRNOG00000006063"; transcript_id "ENSRNOG00000006063_tx_29"; exon_id "3_98785602_98785705_+"; exonnum "19"; txlen "3409";
3	ENSEMBL114_rn	exon	98785602	98785705	1.35074511717251	+	.	gene_id "ENSRNOG00000006063"; transcript_id "ENSRNOG00000006063_tx_30"; exon_id "3_98785602_98785705_+"; exonnum "19"; txlen "3162";
3	ENSEMBL114_rn	exon	98785602	98785705	1.22761668938073	+	.	gene_id "ENSRNOG00000006063"; transcript_id "ENSRNOG00000006063_tx_32"; exon_id "3_98785602_98785705_+"; exonnum "20"; txlen "3391";
3	ENSEMBL114_rn	exon	98785602	98785705	1.22139251531396	+	.	gene_id "ENSRNOG00000006063"; transcript_id "ENSRNOG00000006063_tx_33"; exon_id "3_98785602_98785705_+"; exonnum "20"; txlen "3659";
3	ENSEMBL114_rn	exon	98785602	98785705	1.13990157727198	+	.	gene_id "ENSRNOG00000006063"; transcript_id "ENSRNOG00000006063_tx_34"; exon_id "3_98785602_98785705_+"; exonnum "18"; txlen "3191";
3	ENSEMBL114_rn	exon	98785602	98785705	1.08365017548282	+	.	gene_id "ENSRNOG00000006063"; transcript_id "ENSRNOG00000006063_tx_35"; exon_id "3_98785602_98785705_+"; exonnum "19"; txlen "3599";
3	ENSEMBL114_rn	exon	98785602	98785705	1.07410201254143	+	.	gene_id "ENSRNOG00000006063"; transcript_id "ENSRNOG00000006063_tx_36"; exon_id "3_98785602_98785705_+"; exonnum "18"; txlen "3297";
3	ENSEMBL114_rn	exon	98785602	98785705	1.06225973643619	+	.	gene_id "ENSRNOG00000006063"; transcript_id "ENSRNOG00000006063_tx_37"; exon_id "3_98785602_98785705_+"; exonnum "19"; txlen "3275";
3	ENSEMBL114_rn	exon	98785602	98785705	1.05841409394079	+	.	gene_id "ENSRNOG00000006063"; transcript_id "ENSRNOG00000006063_tx_38"; exon_id "3_98785602_98785705_+"; exonnum "18"; txlen "3325";
3	ENSEMBL114_rn	exon	98785602	98785705	0.991554473628885	+	.	gene_id "ENSRNOG00000006063"; transcript_id "ENSRNOG00000006063_tx_39"; exon_id "3_98785602_98785705_+"; exonnum "18"; txlen "3140";
3	ENSEMBL114_rn	exon	98785602	98785705	0.985506880431149	+	.	gene_id "ENSRNOG00000006063"; transcript_id "ENSRNOG00000006063_tx_40"; exon_id "3_98785602_98785705_+"; exonnum "20"; txlen "3363";
3	ENSEMBL114_rn	exon	98785602	98785705	0.983631855604767	+	.	gene_id "ENSRNOG00000006063"; transcript_id "ENSRNOG00000006063_tx_41"; exon_id "3_98785602_98785705_+"; exonnum "19"; txlen "3554";
3	ENSEMBL114_rn	exon	98785602	98785705	0.965088063517843	+	.	gene_id "ENSRNOG00000006063"; transcript_id "ENSRNOG00000006063_tx_42"; exon_id "3_98785602_98785705_+"; exonnum "19"; txlen "3430";
3	ENSEMBL114_rn	exon	98785602	98785705	0.959511436783999	+	.	gene_id "ENSRNOG00000006063"; transcript_id "ENSRNOG00000006063_tx_43"; exon_id "3_98785602_98785705_+"; exonnum "18"; txlen "3163";
3	ENSEMBL114_rn	exon	98785602	98785705	0.941512295629193	+	.	gene_id "ENSRNOG00000006063"; transcript_id "ENSRNOG00000006063_tx_44"; exon_id "3_98785602_98785705_+"; exonnum "20"; txlen "3525";
3	ENSEMBL114_rn	exon	98785602	98785705	0.889317246291619	+	.	gene_id "ENSRNOG00000006063"; transcript_id "ENSRNOG00000006063_tx_45"; exon_id "3_98785602_98785705_+"; exonnum "19"; txlen "3547";
3	ENSEMBL114_rn	exon	98785602	98785705	0.889117849808121	+	.	gene_id "ENSRNOG00000006063"; transcript_id "ENSRNOG00000006063_tx_46"; exon_id "3_98785602_98785705_+"; exonnum "20"; txlen "3250";
3	ENSEMBL114_rn	exon	98785602	98785705	0.839208476073621	+	.	gene_id "ENSRNOG00000006063"; transcript_id "ENSRNOG00000006063_tx_47"; exon_id "3_98785602_98785705_+"; exonnum "19"; txlen "3251";
3	ENSEMBL114_rn	exon	98785602	98785705	0.80839778149143	+	.	gene_id "ENSRNOG00000006063"; transcript_id "ENSRNOG00000006063_tx_49"; exon_id "3_98785602_98785705_+"; exonnum "17"; txlen "2847";
3	ENSEMBL114_rn	exon	98785602	98785705	0.80839778149143	+	.	gene_id "ENSRNOG00000006063"; transcript_id "ENSRNOG00000006063_tx_51"; exon_id "3_98785602_98785705_+"; exonnum "16"; txlen "2735";
3	ENSEMBL114_rn	exon	98785602	98785705	0.79938846824898	+	.	gene_id "ENSRNOG00000006063"; transcript_id "ENSRNOG00000006063_tx_52"; exon_id "3_98785602_98785705_+"; exonnum "20"; txlen "3497";
3	ENSEMBL114_rn	exon	98785602	98785705	0.766356355475214	+	.	gene_id "ENSRNOG00000006063"; transcript_id "ENSRNOG00000006063_tx_53"; exon_id "3_98785602_98785705_+"; exonnum "19"; txlen "3279";
3	ENSEMBL114_rn	exon	98785602	98785705	0.762799446979261	+	.	gene_id "ENSRNOG00000006063"; transcript_id "ENSRNOG00000006063_tx_54"; exon_id "3_98785602_98785705_+"; exonnum "19"; txlen "3458";
3	ENSEMBL114_rn	exon	98785602	98785705	0.744590156858254	+	.	gene_id "ENSRNOG00000006063"; transcript_id "ENSRNOG00000006063_tx_55"; exon_id "3_98785602_98785705_+"; exonnum "18"; txlen "3487";
3	ENSEMBL114_rn	exon	98785602	98785705	0.743864983907794	+	.	gene_id "ENSRNOG00000006063"; transcript_id "ENSRNOG00000006063_tx_56"; exon_id "3_98785602_98785705_+"; exonnum "19"; txlen "3273";
3	ENSEMBL114_rn	exon	98785602	98785705	0.723452778382613	+	.	gene_id "ENSRNOG00000006063"; transcript_id "ENSRNOG00000006063_tx_58"; exon_id "3_98785602_98785705_+"; exonnum "17"; txlen "2998";
3	ENSEMBL114_rn	exon	98785602	98785705	0.714652502580039	+	.	gene_id "ENSRNOG00000006063"; transcript_id "ENSRNOG00000006063_tx_59"; exon_id "3_98785602_98785705_+"; exonnum "20"; txlen "3687";
3	ENSEMBL114_rn	exon	98785602	98785705	0.696435383967992	+	.	gene_id "ENSRNOG00000006063"; transcript_id "ENSRNOG00000006063_tx_60"; exon_id "3_98785602_98785705_+"; exonnum "18"; txlen "3050";
3	ENSEMBL114_rn	exon	98785602	98785705	0.692077173162866	+	.	gene_id "ENSRNOG00000006063"; transcript_id "ENSRNOG00000006063_tx_61"; exon_id "3_98785602_98785705_+"; exonnum "19"; txlen "3324";
3	ensembl	CDS	98786638	98786889	0	+	0	gene_id "ENSRNOG00000006063"; gene_version "10"; transcript_id "ENSRNOT00000095030"; transcript_version "2"; exon_number "19"; gene_name "Phf21a"; gene_source "ensembl"; gene_biotype "protein_coding"; transcript_name "Phf21a-202"; transcript_source "ensembl"; transcript_biotype "protein_coding"; protein_id "ENSRNOP00000078574"; protein_version "2";
3	ensembl	CDS	98786638	98786889	0	+	0	gene_id "ENSRNOG00000006063"; gene_version "10"; transcript_id "ENSRNOT00000067664"; transcript_version "6"; exon_number "19"; gene_name "Phf21a"; gene_source "ensembl"; gene_biotype "protein_coding"; transcript_name "Phf21a-201"; transcript_source "ensembl"; transcript_biotype "protein_coding"; protein_id "ENSRNOP00000061099"; protein_version "5"; tag "Ensembl_canonical";
3	ensembl	exon	98786638	98787350	0	+	.	gene_id "ENSRNOG00000006063"; gene_version "10"; transcript_id "ENSRNOT00000095030"; transcript_version "2"; exon_number "19"; gene_name "Phf21a"; gene_source "ensembl"; gene_biotype "protein_coding"; transcript_name "Phf21a-202"; transcript_source "ensembl"; transcript_biotype "protein_coding"; exon_id "ENSRNOE00000314282"; exon_version "7";
3	ensembl	exon	98786638	98787350	0	+	.	gene_id "ENSRNOG00000006063"; gene_version "10"; transcript_id "ENSRNOT00000067664"; transcript_version "6"; exon_number "19"; gene_name "Phf21a"; gene_source "ensembl"; gene_biotype "protein_coding"; transcript_name "Phf21a-201"; transcript_source "ensembl"; transcript_biotype "protein_coding"; exon_id "ENSRNOE00000314282"; exon_version "7"; tag "Ensembl_canonical";
3	ENSEMBL114_rn	exon	98786638	98787350	3.50227607859818	+	.	gene_id "ENSRNOG00000006063"; transcript_id "ENSRNOG00000006063_tx_10"; exon_id "3_98786638_98787350_+"; exonnum "20"; txlen "3550";
3	ENSEMBL114_rn	exon	98786638	98787350	2.99428781501242	+	.	gene_id "ENSRNOG00000006063"; transcript_id "ENSRNOG00000006063_tx_11"; exon_id "3_98786638_98787350_+"; exonnum "20"; txlen "3393";
3	ENSEMBL114_rn	exon	98786638	98787350	2.82203736147396	+	.	gene_id "ENSRNOG00000006063"; transcript_id "ENSRNOG00000006063_tx_12"; exon_id "3_98786638_98787350_+"; exonnum "19"; txlen "3438";
3	ENSEMBL114_rn	exon	98786638	98787350	2.48260516918892	+	.	gene_id "ENSRNOG00000006063"; transcript_id "ENSRNOG00000006063_tx_13"; exon_id "3_98786638_98787350_+"; exonnum "19"; txlen "3281";
3	ENSEMBL114_rn	exon	98786638	98787350	2.23450558941335	+	.	gene_id "ENSRNOG00000006063"; transcript_id "ENSRNOG00000006063_tx_14"; exon_id "3_98786638_98787350_+"; exonnum "21"; txlen "3638";
3	ENSEMBL114_rn	exon	98786638	98787350	2.18541376726998	+	.	gene_id "ENSRNOG00000006063"; transcript_id "ENSRNOG00000006063_tx_16"; exon_id "3_98786638_98787350_+"; exonnum "20"; txlen "3578";
3	ENSEMBL114_rn	exon	98786638	98787350	1.86036027495733	+	.	gene_id "ENSRNOG00000006063"; transcript_id "ENSRNOG00000006063_tx_17"; exon_id "3_98786638_98787350_+"; exonnum "20"; txlen "3526";
3	ENSEMBL114_rn	exon	98786638	98787350	1.859827828702	+	.	gene_id "ENSRNOG00000006063"; transcript_id "ENSRNOG00000006063_tx_18"; exon_id "3_98786638_98787350_+"; exonnum "20"; txlen "3571";
3	ENSEMBL114_rn	exon	98786638	98787350	1.84455612035723	+	.	gene_id "ENSRNOG00000006063"; transcript_id "ENSRNOG00000006063_tx_19"; exon_id "3_98786638_98787350_+"; exonnum "20"; txlen "3303";
3	ENSEMBL114_rn	exon	98786638	98787350	1.82522612093991	+	.	gene_id "ENSRNOG00000006063"; transcript_id "ENSRNOG00000006063_tx_20"; exon_id "3_98786638_98787350_+"; exonnum "20"; txlen "3414";
3	ENSEMBL114_rn	exon	98786638	98787350	1.60643004102781	+	.	gene_id "ENSRNOG00000006063"; transcript_id "ENSRNOG00000006063_tx_21"; exon_id "3_98786638_98787350_+"; exonnum "20"; txlen "3437";
3	ENSEMBL114_rn	exon	98786638	98787350	1.5610506201235	+	.	gene_id "ENSRNOG00000006063"; transcript_id "ENSRNOG00000006063_tx_22"; exon_id "3_98786638_98787350_+"; exonnum "19"; txlen "3466";
3	ENSEMBL114_rn	exon	98786638	98787350	1.45802946947688	+	.	gene_id "ENSRNOG00000006063"; transcript_id "ENSRNOG00000006063_tx_24"; exon_id "3_98786638_98787350_+"; exonnum "21"; txlen "3666";
3	ENSEMBL114_rn	exon	98786638	98787350	1.44519718238147	+	.	gene_id "ENSRNOG00000006063"; transcript_id "ENSRNOG00000006063_tx_25"; exon_id "3_98786638_98787350_+"; exonnum "19"; txlen "3459";
3	ENSEMBL114_rn	exon	98786638	98787350	1.39449499503321	+	.	gene_id "ENSRNOG00000006063"; transcript_id "ENSRNOG00000006063_tx_27"; exon_id "3_98786638_98787350_+"; exonnum "19"; txlen "3302";
3	ENSEMBL114_rn	exon	98786638	98787350	1.39196926334096	+	.	gene_id "ENSRNOG00000006063"; transcript_id "ENSRNOG00000006063_tx_28"; exon_id "3_98786638_98787350_+"; exonnum "20"; txlen "3252";
3	ENSEMBL114_rn	exon	98786638	98787350	1.37706858384281	+	.	gene_id "ENSRNOG00000006063"; transcript_id "ENSRNOG00000006063_tx_29"; exon_id "3_98786638_98787350_+"; exonnum "20"; txlen "3409";
3	ENSEMBL114_rn	exon	98786638	98787350	1.35074511717251	+	.	gene_id "ENSRNOG00000006063"; transcript_id "ENSRNOG00000006063_tx_30"; exon_id "3_98786638_98787350_+"; exonnum "20"; txlen "3162";
3	ENSEMBL114_rn	exon	98786638	98787350	1.22761668938073	+	.	gene_id "ENSRNOG00000006063"; transcript_id "ENSRNOG00000006063_tx_32"; exon_id "3_98786638_98787350_+"; exonnum "21"; txlen "3391";
3	ENSEMBL114_rn	exon	98786638	98787350	1.22139251531396	+	.	gene_id "ENSRNOG00000006063"; transcript_id "ENSRNOG00000006063_tx_33"; exon_id "3_98786638_98787350_+"; exonnum "21"; txlen "3659";
3	ENSEMBL114_rn	exon	98786638	98787350	1.13990157727198	+	.	gene_id "ENSRNOG00000006063"; transcript_id "ENSRNOG00000006063_tx_34"; exon_id "3_98786638_98787350_+"; exonnum "19"; txlen "3191";
3	ENSEMBL114_rn	exon	98786638	98787350	1.08365017548282	+	.	gene_id "ENSRNOG00000006063"; transcript_id "ENSRNOG00000006063_tx_35"; exon_id "3_98786638_98787350_+"; exonnum "20"; txlen "3599";
3	ENSEMBL114_rn	exon	98786638	98787350	1.07410201254143	+	.	gene_id "ENSRNOG00000006063"; transcript_id "ENSRNOG00000006063_tx_36"; exon_id "3_98786638_98787350_+"; exonnum "19"; txlen "3297";
3	ENSEMBL114_rn	exon	98786638	98787350	1.06225973643619	+	.	gene_id "ENSRNOG00000006063"; transcript_id "ENSRNOG00000006063_tx_37"; exon_id "3_98786638_98787350_+"; exonnum "20"; txlen "3275";
3	ENSEMBL114_rn	exon	98786638	98787350	1.05841409394079	+	.	gene_id "ENSRNOG00000006063"; transcript_id "ENSRNOG00000006063_tx_38"; exon_id "3_98786638_98787350_+"; exonnum "19"; txlen "3325";
3	ENSEMBL114_rn	exon	98786638	98787350	0.991554473628885	+	.	gene_id "ENSRNOG00000006063"; transcript_id "ENSRNOG00000006063_tx_39"; exon_id "3_98786638_98787350_+"; exonnum "19"; txlen "3140";
3	ENSEMBL114_rn	exon	98786638	98787350	0.985506880431149	+	.	gene_id "ENSRNOG00000006063"; transcript_id "ENSRNOG00000006063_tx_40"; exon_id "3_98786638_98787350_+"; exonnum "21"; txlen "3363";
3	ENSEMBL114_rn	exon	98786638	98787350	0.983631855604767	+	.	gene_id "ENSRNOG00000006063"; transcript_id "ENSRNOG00000006063_tx_41"; exon_id "3_98786638_98787350_+"; exonnum "20"; txlen "3554";
3	ENSEMBL114_rn	exon	98786638	98787350	0.965088063517843	+	.	gene_id "ENSRNOG00000006063"; transcript_id "ENSRNOG00000006063_tx_42"; exon_id "3_98786638_98787350_+"; exonnum "20"; txlen "3430";
3	ENSEMBL114_rn	exon	98786638	98787350	0.959511436783999	+	.	gene_id "ENSRNOG00000006063"; transcript_id "ENSRNOG00000006063_tx_43"; exon_id "3_98786638_98787350_+"; exonnum "19"; txlen "3163";
3	ENSEMBL114_rn	exon	98786638	98787350	0.941512295629193	+	.	gene_id "ENSRNOG00000006063"; transcript_id "ENSRNOG00000006063_tx_44"; exon_id "3_98786638_98787350_+"; exonnum "21"; txlen "3525";
3	ENSEMBL114_rn	exon	98786638	98787350	0.889317246291619	+	.	gene_id "ENSRNOG00000006063"; transcript_id "ENSRNOG00000006063_tx_45"; exon_id "3_98786638_98787350_+"; exonnum "20"; txlen "3547";
3	ENSEMBL114_rn	exon	98786638	98787350	0.889117849808121	+	.	gene_id "ENSRNOG00000006063"; transcript_id "ENSRNOG00000006063_tx_46"; exon_id "3_98786638_98787350_+"; exonnum "21"; txlen "3250";
3	ENSEMBL114_rn	exon	98786638	98787350	0.839208476073621	+	.	gene_id "ENSRNOG00000006063"; transcript_id "ENSRNOG00000006063_tx_47"; exon_id "3_98786638_98787350_+"; exonnum "20"; txlen "3251";
3	ENSEMBL114_rn	exon	98786638	98787350	0.80839778149143	+	.	gene_id "ENSRNOG00000006063"; transcript_id "ENSRNOG00000006063_tx_49"; exon_id "3_98786638_98787350_+"; exonnum "18"; txlen "2847";
3	ENSEMBL114_rn	exon	98786638	98787350	0.80839778149143	+	.	gene_id "ENSRNOG00000006063"; transcript_id "ENSRNOG00000006063_tx_51"; exon_id "3_98786638_98787350_+"; exonnum "17"; txlen "2735";
3	ENSEMBL114_rn	exon	98786638	98787350	0.79938846824898	+	.	gene_id "ENSRNOG00000006063"; transcript_id "ENSRNOG00000006063_tx_52"; exon_id "3_98786638_98787350_+"; exonnum "21"; txlen "3497";
3	ENSEMBL114_rn	exon	98786638	98787350	0.766356355475214	+	.	gene_id "ENSRNOG00000006063"; transcript_id "ENSRNOG00000006063_tx_53"; exon_id "3_98786638_98787350_+"; exonnum "20"; txlen "3279";
3	ENSEMBL114_rn	exon	98786638	98787350	0.762799446979261	+	.	gene_id "ENSRNOG00000006063"; transcript_id "ENSRNOG00000006063_tx_54"; exon_id "3_98786638_98787350_+"; exonnum "20"; txlen "3458";
3	ENSEMBL114_rn	exon	98786638	98787350	0.744590156858254	+	.	gene_id "ENSRNOG00000006063"; transcript_id "ENSRNOG00000006063_tx_55"; exon_id "3_98786638_98787350_+"; exonnum "19"; txlen "3487";
3	ENSEMBL114_rn	exon	98786638	98787350	0.743864983907794	+	.	gene_id "ENSRNOG00000006063"; transcript_id "ENSRNOG00000006063_tx_56"; exon_id "3_98786638_98787350_+"; exonnum "20"; txlen "3273";
3	ENSEMBL114_rn	exon	98786638	98787350	0.723452778382613	+	.	gene_id "ENSRNOG00000006063"; transcript_id "ENSRNOG00000006063_tx_58"; exon_id "3_98786638_98787350_+"; exonnum "18"; txlen "2998";
3	ENSEMBL114_rn	exon	98786638	98787350	0.714652502580039	+	.	gene_id "ENSRNOG00000006063"; transcript_id "ENSRNOG00000006063_tx_59"; exon_id "3_98786638_98787350_+"; exonnum "21"; txlen "3687";
3	ENSEMBL114_rn	exon	98786638	98787350	0.696435383967992	+	.	gene_id "ENSRNOG00000006063"; transcript_id "ENSRNOG00000006063_tx_60"; exon_id "3_98786638_98787350_+"; exonnum "19"; txlen "3050";
3	ENSEMBL114_rn	exon	98786638	98787350	0.692077173162866	+	.	gene_id "ENSRNOG00000006063"; transcript_id "ENSRNOG00000006063_tx_61"; exon_id "3_98786638_98787350_+"; exonnum "20"; txlen "3324";
3	ensembl	stop_codon	98786890	98786892	0	+	0	gene_id "ENSRNOG00000006063"; gene_version "10"; transcript_id "ENSRNOT00000095030"; transcript_version "2"; exon_number "19"; gene_name "Phf21a"; gene_source "ensembl"; gene_biotype "protein_coding"; transcript_name "Phf21a-202"; transcript_source "ensembl"; transcript_biotype "protein_coding";
3	ensembl	stop_codon	98786890	98786892	0	+	0	gene_id "ENSRNOG00000006063"; gene_version "10"; transcript_id "ENSRNOT00000067664"; transcript_version "6"; exon_number "19"; gene_name "Phf21a"; gene_source "ensembl"; gene_biotype "protein_coding"; transcript_name "Phf21a-201"; transcript_source "ensembl"; transcript_biotype "protein_coding"; tag "Ensembl_canonical";
3	ensembl	three_prime_utr	98786893	98787350	0	+	.	gene_id "ENSRNOG00000006063"; gene_version "10"; transcript_id "ENSRNOT00000095030"; transcript_version "2"; gene_name "Phf21a"; gene_source "ensembl"; gene_biotype "protein_coding"; transcript_name "Phf21a-202"; transcript_source "ensembl"; transcript_biotype "protein_coding";
3	ensembl	three_prime_utr	98786893	98787350	0	+	.	gene_id "ENSRNOG00000006063"; gene_version "10"; transcript_id "ENSRNOT00000067664"; transcript_version "6"; gene_name "Phf21a"; gene_source "ensembl"; gene_biotype "protein_coding"; transcript_name "Phf21a-201"; transcript_source "ensembl"; transcript_biotype "protein_coding"; tag "Ensembl_canonical";
3	ensembl	five_prime_utr	98798654	98798797	0	+	.	gene_id "ENSRNOG00000006539"; gene_version "9"; transcript_id "ENSRNOT00000103955"; transcript_version "2"; gene_name "Pex16"; gene_source "ensembl"; gene_biotype "protein_coding"; transcript_name "Pex16-204"; transcript_source "ensembl"; transcript_biotype "protein_coding";
3	ensembl	five_prime_utr	98798654	98798797	0	+	.	gene_id "ENSRNOG00000006539"; gene_version "9"; transcript_id "ENSRNOT00000008986"; transcript_version "9"; gene_name "Pex16"; gene_source "ensembl"; gene_biotype "protein_coding"; transcript_name "Pex16-201"; transcript_source "ensembl"; transcript_biotype "protein_coding";
3	ensembl	exon	98798654	98798836	0	+	.	gene_id "ENSRNOG00000006539"; gene_version "9"; transcript_id "ENSRNOT00000103955"; transcript_version "2"; exon_number "1"; gene_name "Pex16"; gene_source "ensembl"; gene_biotype "protein_coding"; transcript_name "Pex16-204"; transcript_source "ensembl"; transcript_biotype "protein_coding"; exon_id "ENSRNOE00000463748"; exon_version "1";
3	ensembl	exon	98798654	98798836	0	+	.	gene_id "ENSRNOG00000006539"; gene_version "9"; transcript_id "ENSRNOT00000008986"; transcript_version "9"; exon_number "1"; gene_name "Pex16"; gene_source "ensembl"; gene_biotype "protein_coding"; transcript_name "Pex16-201"; transcript_source "ensembl"; transcript_biotype "protein_coding"; exon_id "ENSRNOE00000463748"; exon_version "1";
3	ensembl	transcript	98798654	98808086	0	+	.	gene_id "ENSRNOG00000006539"; gene_version "9"; transcript_id "ENSRNOT00000103955"; transcript_version "2"; gene_name "Pex16"; gene_source "ensembl"; gene_biotype "protein_coding"; transcript_name "Pex16-204"; transcript_source "ensembl"; transcript_biotype "protein_coding";
3	ensembl	transcript	98798654	98808086	0	+	.	gene_id "ENSRNOG00000006539"; gene_version "9"; transcript_id "ENSRNOT00000008986"; transcript_version "9"; gene_name "Pex16"; gene_source "ensembl"; gene_biotype "protein_coding"; transcript_name "Pex16-201"; transcript_source "ensembl"; transcript_biotype "protein_coding";
3	ensembl	gene	98798654	98808630	0	+	.	gene_id "ENSRNOG00000006539"; gene_version "9"; gene_name "Pex16"; gene_source "ensembl"; gene_biotype "protein_coding";
3	ensembl	start_codon	98798798	98798800	0	+	0	gene_id "ENSRNOG00000006539"; gene_version "9"; transcript_id "ENSRNOT00000103955"; transcript_version "2"; exon_number "1"; gene_name "Pex16"; gene_source "ensembl"; gene_biotype "protein_coding"; transcript_name "Pex16-204"; transcript_source "ensembl"; transcript_biotype "protein_coding";
3	ensembl	start_codon	98798798	98798800	0	+	0	gene_id "ENSRNOG00000006539"; gene_version "9"; transcript_id "ENSRNOT00000008986"; transcript_version "9"; exon_number "1"; gene_name "Pex16"; gene_source "ensembl"; gene_biotype "protein_coding"; transcript_name "Pex16-201"; transcript_source "ensembl"; transcript_biotype "protein_coding";
3	ensembl	CDS	98798798	98798836	0	+	0	gene_id "ENSRNOG00000006539"; gene_version "9"; transcript_id "ENSRNOT00000103955"; transcript_version "2"; exon_number "1"; gene_name "Pex16"; gene_source "ensembl"; gene_biotype "protein_coding"; transcript_name "Pex16-204"; transcript_source "ensembl"; transcript_biotype "protein_coding"; protein_id "ENSRNOP00000086386"; protein_version "2";
3	ensembl	CDS	98798798	98798836	0	+	0	gene_id "ENSRNOG00000006539"; gene_version "9"; transcript_id "ENSRNOT00000008986"; transcript_version "9"; exon_number "1"; gene_name "Pex16"; gene_source "ensembl"; gene_biotype "protein_coding"; transcript_name "Pex16-201"; transcript_source "ensembl"; transcript_biotype "protein_coding"; protein_id "ENSRNOP00000008986"; protein_version "7";
3	ensembl	five_prime_utr	98802537	98802840	0	+	.	gene_id "ENSRNOG00000006539"; gene_version "9"; transcript_id "ENSRNOT00000086530"; transcript_version "3"; gene_name "Pex16"; gene_source "ensembl"; gene_biotype "protein_coding"; transcript_name "Pex16-203"; transcript_source "ensembl"; transcript_biotype "protein_coding"; tag "Ensembl_canonical";
3	ensembl	five_prime_utr	98802537	98802840	0	+	.	gene_id "ENSRNOG00000006539"; gene_version "9"; transcript_id "ENSRNOT00000086217"; transcript_version "3"; gene_name "Pex16"; gene_source "ensembl"; gene_biotype "protein_coding"; transcript_name "Pex16-202"; transcript_source "ensembl"; transcript_biotype "protein_coding";
3	ensembl	exon	98802537	98802952	0	+	.	gene_id "ENSRNOG00000006539"; gene_version "9"; transcript_id "ENSRNOT00000086530"; transcript_version "3"; exon_number "1"; gene_name "Pex16"; gene_source "ensembl"; gene_biotype "protein_coding"; transcript_name "Pex16-203"; transcript_source "ensembl"; transcript_biotype "protein_coding"; exon_id "ENSRNOE00000587087"; exon_version "2"; tag "Ensembl_canonical";
3	ensembl	exon	98802537	98802952	0	+	.	gene_id "ENSRNOG00000006539"; gene_version "9"; transcript_id "ENSRNOT00000086217"; transcript_version "3"; exon_number "1"; gene_name "Pex16"; gene_source "ensembl"; gene_biotype "protein_coding"; transcript_name "Pex16-202"; transcript_source "ensembl"; transcript_biotype "protein_coding"; exon_id "ENSRNOE00000587087"; exon_version "2";
3	ensembl	transcript	98802537	98808092	0	+	.	gene_id "ENSRNOG00000006539"; gene_version "9"; transcript_id "ENSRNOT00000086530"; transcript_version "3"; gene_name "Pex16"; gene_source "ensembl"; gene_biotype "protein_coding"; transcript_name "Pex16-203"; transcript_source "ensembl"; transcript_biotype "protein_coding"; tag "Ensembl_canonical";
3	ensembl	transcript	98802537	98808630	0	+	.	gene_id "ENSRNOG00000006539"; gene_version "9"; transcript_id "ENSRNOT00000086217"; transcript_version "3"; gene_name "Pex16"; gene_source "ensembl"; gene_biotype "protein_coding"; transcript_name "Pex16-202"; transcript_source "ensembl"; transcript_biotype "protein_coding";
3	ensembl	start_codon	98802841	98802843	0	+	0	gene_id "ENSRNOG00000006539"; gene_version "9"; transcript_id "ENSRNOT00000086530"; transcript_version "3"; exon_number "1"; gene_name "Pex16"; gene_source "ensembl"; gene_biotype "protein_coding"; transcript_name "Pex16-203"; transcript_source "ensembl"; transcript_biotype "protein_coding"; tag "Ensembl_canonical";
3	ensembl	start_codon	98802841	98802843	0	+	0	gene_id "ENSRNOG00000006539"; gene_version "9"; transcript_id "ENSRNOT00000086217"; transcript_version "3"; exon_number "1"; gene_name "Pex16"; gene_source "ensembl"; gene_biotype "protein_coding"; transcript_name "Pex16-202"; transcript_source "ensembl"; transcript_biotype "protein_coding";
3	ensembl	CDS	98802841	98802952	0	+	0	gene_id "ENSRNOG00000006539"; gene_version "9"; transcript_id "ENSRNOT00000086530"; transcript_version "3"; exon_number "1"; gene_name "Pex16"; gene_source "ensembl"; gene_biotype "protein_coding"; transcript_name "Pex16-203"; transcript_source "ensembl"; transcript_biotype "protein_coding"; protein_id "ENSRNOP00000070009"; protein_version "1"; tag "Ensembl_canonical";
3	ensembl	CDS	98802841	98802952	0	+	0	gene_id "ENSRNOG00000006539"; gene_version "9"; transcript_id "ENSRNOT00000086217"; transcript_version "3"; exon_number "1"; gene_name "Pex16"; gene_source "ensembl"; gene_biotype "protein_coding"; transcript_name "Pex16-202"; transcript_source "ensembl"; transcript_biotype "protein_coding"; protein_id "ENSRNOP00000069312"; protein_version "2";
3	ensembl	exon	98803148	98803183	0	+	.	gene_id "ENSRNOG00000006539"; gene_version "9"; transcript_id "ENSRNOT00000086530"; transcript_version "3"; exon_number "2"; gene_name "Pex16"; gene_source "ensembl"; gene_biotype "protein_coding"; transcript_name "Pex16-203"; transcript_source "ensembl"; transcript_biotype "protein_coding"; exon_id "ENSRNOE00000561207"; exon_version "1"; tag "Ensembl_canonical";
3	ensembl	CDS	98803148	98803183	0	+	2	gene_id "ENSRNOG00000006539"; gene_version "9"; transcript_id "ENSRNOT00000086530"; transcript_version "3"; exon_number "2"; gene_name "Pex16"; gene_source "ensembl"; gene_biotype "protein_coding"; transcript_name "Pex16-203"; transcript_source "ensembl"; transcript_biotype "protein_coding"; protein_id "ENSRNOP00000070009"; protein_version "1"; tag "Ensembl_canonical";
3	ensembl	exon	98803148	98803183	0	+	.	gene_id "ENSRNOG00000006539"; gene_version "9"; transcript_id "ENSRNOT00000086217"; transcript_version "3"; exon_number "2"; gene_name "Pex16"; gene_source "ensembl"; gene_biotype "protein_coding"; transcript_name "Pex16-202"; transcript_source "ensembl"; transcript_biotype "protein_coding"; exon_id "ENSRNOE00000561207"; exon_version "1";
3	ensembl	CDS	98803148	98803183	0	+	2	gene_id "ENSRNOG00000006539"; gene_version "9"; transcript_id "ENSRNOT00000086217"; transcript_version "3"; exon_number "2"; gene_name "Pex16"; gene_source "ensembl"; gene_biotype "protein_coding"; transcript_name "Pex16-202"; transcript_source "ensembl"; transcript_biotype "protein_coding"; protein_id "ENSRNOP00000069312"; protein_version "2";
3	ensembl	exon	98803148	98803183	0	+	.	gene_id "ENSRNOG00000006539"; gene_version "9"; transcript_id "ENSRNOT00000103955"; transcript_version "2"; exon_number "2"; gene_name "Pex16"; gene_source "ensembl"; gene_biotype "protein_coding"; transcript_name "Pex16-204"; transcript_source "ensembl"; transcript_biotype "protein_coding"; exon_id "ENSRNOE00000468652"; exon_version "1";
3	ensembl	CDS	98803148	98803183	0	+	0	gene_id "ENSRNOG00000006539"; gene_version "9"; transcript_id "ENSRNOT00000103955"; transcript_version "2"; exon_number "2"; gene_name "Pex16"; gene_source "ensembl"; gene_biotype "protein_coding"; transcript_name "Pex16-204"; transcript_source "ensembl"; transcript_biotype "protein_coding"; protein_id "ENSRNOP00000086386"; protein_version "2";
3	ensembl	exon	98803148	98803183	0	+	.	gene_id "ENSRNOG00000006539"; gene_version "9"; transcript_id "ENSRNOT00000008986"; transcript_version "9"; exon_number "2"; gene_name "Pex16"; gene_source "ensembl"; gene_biotype "protein_coding"; transcript_name "Pex16-201"; transcript_source "ensembl"; transcript_biotype "protein_coding"; exon_id "ENSRNOE00000468652"; exon_version "1";
3	ensembl	CDS	98803148	98803183	0	+	0	gene_id "ENSRNOG00000006539"; gene_version "9"; transcript_id "ENSRNOT00000008986"; transcript_version "9"; exon_number "2"; gene_name "Pex16"; gene_source "ensembl"; gene_biotype "protein_coding"; transcript_name "Pex16-201"; transcript_source "ensembl"; transcript_biotype "protein_coding"; protein_id "ENSRNOP00000008986"; protein_version "7";
3	ensembl	exon	98803915	98803980	0	+	.	gene_id "ENSRNOG00000006539"; gene_version "9"; transcript_id "ENSRNOT00000008986"; transcript_version "9"; exon_number "3"; gene_name "Pex16"; gene_source "ensembl"; gene_biotype "protein_coding"; transcript_name "Pex16-201"; transcript_source "ensembl"; transcript_biotype "protein_coding"; exon_id "ENSRNOE00000527853"; exon_version "1";
3	ensembl	CDS	98803915	98803980	0	+	0	gene_id "ENSRNOG00000006539"; gene_version "9"; transcript_id "ENSRNOT00000008986"; transcript_version "9"; exon_number "3"; gene_name "Pex16"; gene_source "ensembl"; gene_biotype "protein_coding"; transcript_name "Pex16-201"; transcript_source "ensembl"; transcript_biotype "protein_coding"; protein_id "ENSRNOP00000008986"; protein_version "7";
3	ensembl	exon	98803915	98803981	0	+	.	gene_id "ENSRNOG00000006539"; gene_version "9"; transcript_id "ENSRNOT00000103955"; transcript_version "2"; exon_number "3"; gene_name "Pex16"; gene_source "ensembl"; gene_biotype "protein_coding"; transcript_name "Pex16-204"; transcript_source "ensembl"; transcript_biotype "protein_coding"; exon_id "ENSRNOE00000779141"; exon_version "1";
3	ensembl	CDS	98803915	98803981	0	+	0	gene_id "ENSRNOG00000006539"; gene_version "9"; transcript_id "ENSRNOT00000103955"; transcript_version "2"; exon_number "3"; gene_name "Pex16"; gene_source "ensembl"; gene_biotype "protein_coding"; transcript_name "Pex16-204"; transcript_source "ensembl"; transcript_biotype "protein_coding"; protein_id "ENSRNOP00000086386"; protein_version "2";
3	ensembl	exon	98803915	98803991	0	+	.	gene_id "ENSRNOG00000006539"; gene_version "9"; transcript_id "ENSRNOT00000086530"; transcript_version "3"; exon_number "3"; gene_name "Pex16"; gene_source "ensembl"; gene_biotype "protein_coding"; transcript_name "Pex16-203"; transcript_source "ensembl"; transcript_biotype "protein_coding"; exon_id "ENSRNOE00000561892"; exon_version "1"; tag "Ensembl_canonical";
3	ensembl	CDS	98803915	98803991	0	+	2	gene_id "ENSRNOG00000006539"; gene_version "9"; transcript_id "ENSRNOT00000086530"; transcript_version "3"; exon_number "3"; gene_name "Pex16"; gene_source "ensembl"; gene_biotype "protein_coding"; transcript_name "Pex16-203"; transcript_source "ensembl"; transcript_biotype "protein_coding"; protein_id "ENSRNOP00000070009"; protein_version "1"; tag "Ensembl_canonical";
3	ensembl	exon	98803915	98803991	0	+	.	gene_id "ENSRNOG00000006539"; gene_version "9"; transcript_id "ENSRNOT00000086217"; transcript_version "3"; exon_number "3"; gene_name "Pex16"; gene_source "ensembl"; gene_biotype "protein_coding"; transcript_name "Pex16-202"; transcript_source "ensembl"; transcript_biotype "protein_coding"; exon_id "ENSRNOE00000561892"; exon_version "1";
3	ensembl	CDS	98803915	98803991	0	+	2	gene_id "ENSRNOG00000006539"; gene_version "9"; transcript_id "ENSRNOT00000086217"; transcript_version "3"; exon_number "3"; gene_name "Pex16"; gene_source "ensembl"; gene_biotype "protein_coding"; transcript_name "Pex16-202"; transcript_source "ensembl"; transcript_biotype "protein_coding"; protein_id "ENSRNOP00000069312"; protein_version "2";
3	ensembl	exon	98803983	98803991	0	+	.	gene_id "ENSRNOG00000006539"; gene_version "9"; transcript_id "ENSRNOT00000008986"; transcript_version "9"; exon_number "4"; gene_name "Pex16"; gene_source "ensembl"; gene_biotype "protein_coding"; transcript_name "Pex16-201"; transcript_source "ensembl"; transcript_biotype "protein_coding"; exon_id "ENSRNOE00000779814"; exon_version "1";
3	ensembl	CDS	98803983	98803991	0	+	0	gene_id "ENSRNOG00000006539"; gene_version "9"; transcript_id "ENSRNOT00000008986"; transcript_version "9"; exon_number "4"; gene_name "Pex16"; gene_source "ensembl"; gene_biotype "protein_coding"; transcript_name "Pex16-201"; transcript_source "ensembl"; transcript_biotype "protein_coding"; protein_id "ENSRNOP00000008986"; protein_version "7";
3	ensembl	exon	98804317	98804461	0	+	.	gene_id "ENSRNOG00000006539"; gene_version "9"; transcript_id "ENSRNOT00000103955"; transcript_version "2"; exon_number "4"; gene_name "Pex16"; gene_source "ensembl"; gene_biotype "protein_coding"; transcript_name "Pex16-204"; transcript_source "ensembl"; transcript_biotype "protein_coding"; exon_id "ENSRNOE00000721072"; exon_version "1";
3	ensembl	CDS	98804317	98804461	0	+	2	gene_id "ENSRNOG00000006539"; gene_version "9"; transcript_id "ENSRNOT00000103955"; transcript_version "2"; exon_number "4"; gene_name "Pex16"; gene_source "ensembl"; gene_biotype "protein_coding"; transcript_name "Pex16-204"; transcript_source "ensembl"; transcript_biotype "protein_coding"; protein_id "ENSRNOP00000086386"; protein_version "2";
3	ensembl	exon	98804328	98804461	0	+	.	gene_id "ENSRNOG00000006539"; gene_version "9"; transcript_id "ENSRNOT00000086530"; transcript_version "3"; exon_number "4"; gene_name "Pex16"; gene_source "ensembl"; gene_biotype "protein_coding"; transcript_name "Pex16-203"; transcript_source "ensembl"; transcript_biotype "protein_coding"; exon_id "ENSRNOE00000060534"; exon_version "1"; tag "Ensembl_canonical";
3	ensembl	CDS	98804328	98804461	0	+	0	gene_id "ENSRNOG00000006539"; gene_version "9"; transcript_id "ENSRNOT00000086530"; transcript_version "3"; exon_number "4"; gene_name "Pex16"; gene_source "ensembl"; gene_biotype "protein_coding"; transcript_name "Pex16-203"; transcript_source "ensembl"; transcript_biotype "protein_coding"; protein_id "ENSRNOP00000070009"; protein_version "1"; tag "Ensembl_canonical";
3	ensembl	exon	98804328	98804461	0	+	.	gene_id "ENSRNOG00000006539"; gene_version "9"; transcript_id "ENSRNOT00000086217"; transcript_version "3"; exon_number "4"; gene_name "Pex16"; gene_source "ensembl"; gene_biotype "protein_coding"; transcript_name "Pex16-202"; transcript_source "ensembl"; transcript_biotype "protein_coding"; exon_id "ENSRNOE00000060534"; exon_version "1";
3	ensembl	CDS	98804328	98804461	0	+	0	gene_id "ENSRNOG00000006539"; gene_version "9"; transcript_id "ENSRNOT00000086217"; transcript_version "3"; exon_number "4"; gene_name "Pex16"; gene_source "ensembl"; gene_biotype "protein_coding"; transcript_name "Pex16-202"; transcript_source "ensembl"; transcript_biotype "protein_coding"; protein_id "ENSRNOP00000069312"; protein_version "2";
3	ensembl	exon	98804328	98804461	0	+	.	gene_id "ENSRNOG00000006539"; gene_version "9"; transcript_id "ENSRNOT00000008986"; transcript_version "9"; exon_number "5"; gene_name "Pex16"; gene_source "ensembl"; gene_biotype "protein_coding"; transcript_name "Pex16-201"; transcript_source "ensembl"; transcript_biotype "protein_coding"; exon_id "ENSRNOE00000060534"; exon_version "1";
3	ensembl	CDS	98804328	98804461	0	+	0	gene_id "ENSRNOG00000006539"; gene_version "9"; transcript_id "ENSRNOT00000008986"; transcript_version "9"; exon_number "5"; gene_name "Pex16"; gene_source "ensembl"; gene_biotype "protein_coding"; transcript_name "Pex16-201"; transcript_source "ensembl"; transcript_biotype "protein_coding"; protein_id "ENSRNOP00000008986"; protein_version "7";
3	ensembl	exon	98804592	98804692	0	+	.	gene_id "ENSRNOG00000006539"; gene_version "9"; transcript_id "ENSRNOT00000086530"; transcript_version "3"; exon_number "5"; gene_name "Pex16"; gene_source "ensembl"; gene_biotype "protein_coding"; transcript_name "Pex16-203"; transcript_source "ensembl"; transcript_biotype "protein_coding"; exon_id "ENSRNOE00000060658"; exon_version "1"; tag "Ensembl_canonical";
3	ensembl	CDS	98804592	98804692	0	+	1	gene_id "ENSRNOG00000006539"; gene_version "9"; transcript_id "ENSRNOT00000086530"; transcript_version "3"; exon_number "5"; gene_name "Pex16"; gene_source "ensembl"; gene_biotype "protein_coding"; transcript_name "Pex16-203"; transcript_source "ensembl"; transcript_biotype "protein_coding"; protein_id "ENSRNOP00000070009"; protein_version "1"; tag "Ensembl_canonical";
3	ensembl	exon	98804592	98804692	0	+	.	gene_id "ENSRNOG00000006539"; gene_version "9"; transcript_id "ENSRNOT00000086217"; transcript_version "3"; exon_number "5"; gene_name "Pex16"; gene_source "ensembl"; gene_biotype "protein_coding"; transcript_name "Pex16-202"; transcript_source "ensembl"; transcript_biotype "protein_coding"; exon_id "ENSRNOE00000060658"; exon_version "1";
3	ensembl	CDS	98804592	98804692	0	+	1	gene_id "ENSRNOG00000006539"; gene_version "9"; transcript_id "ENSRNOT00000086217"; transcript_version "3"; exon_number "5"; gene_name "Pex16"; gene_source "ensembl"; gene_biotype "protein_coding"; transcript_name "Pex16-202"; transcript_source "ensembl"; transcript_biotype "protein_coding"; protein_id "ENSRNOP00000069312"; protein_version "2";
3	ensembl	exon	98804592	98804692	0	+	.	gene_id "ENSRNOG00000006539"; gene_version "9"; transcript_id "ENSRNOT00000103955"; transcript_version "2"; exon_number "5"; gene_name "Pex16"; gene_source "ensembl"; gene_biotype "protein_coding"; transcript_name "Pex16-204"; transcript_source "ensembl"; transcript_biotype "protein_coding"; exon_id "ENSRNOE00000060658"; exon_version "1";
3	ensembl	CDS	98804592	98804692	0	+	1	gene_id "ENSRNOG00000006539"; gene_version "9"; transcript_id "ENSRNOT00000103955"; transcript_version "2"; exon_number "5"; gene_name "Pex16"; gene_source "ensembl"; gene_biotype "protein_coding"; transcript_name "Pex16-204"; transcript_source "ensembl"; transcript_biotype "protein_coding"; protein_id "ENSRNOP00000086386"; protein_version "2";
3	ensembl	exon	98804592	98804692	0	+	.	gene_id "ENSRNOG00000006539"; gene_version "9"; transcript_id "ENSRNOT00000008986"; transcript_version "9"; exon_number "6"; gene_name "Pex16"; gene_source "ensembl"; gene_biotype "protein_coding"; transcript_name "Pex16-201"; transcript_source "ensembl"; transcript_biotype "protein_coding"; exon_id "ENSRNOE00000060658"; exon_version "1";
3	ensembl	CDS	98804592	98804692	0	+	1	gene_id "ENSRNOG00000006539"; gene_version "9"; transcript_id "ENSRNOT00000008986"; transcript_version "9"; exon_number "6"; gene_name "Pex16"; gene_source "ensembl"; gene_biotype "protein_coding"; transcript_name "Pex16-201"; transcript_source "ensembl"; transcript_biotype "protein_coding"; protein_id "ENSRNOP00000008986"; protein_version "7";
3	ensembl	exon	98805478	98805558	0	+	.	gene_id "ENSRNOG00000006539"; gene_version "9"; transcript_id "ENSRNOT00000086530"; transcript_version "3"; exon_number "6"; gene_name "Pex16"; gene_source "ensembl"; gene_biotype "protein_coding"; transcript_name "Pex16-203"; transcript_source "ensembl"; transcript_biotype "protein_coding"; exon_id "ENSRNOE00000060783"; exon_version "1"; tag "Ensembl_canonical";
3	ensembl	CDS	98805478	98805558	0	+	2	gene_id "ENSRNOG00000006539"; gene_version "9"; transcript_id "ENSRNOT00000086530"; transcript_version "3"; exon_number "6"; gene_name "Pex16"; gene_source "ensembl"; gene_biotype "protein_coding"; transcript_name "Pex16-203"; transcript_source "ensembl"; transcript_biotype "protein_coding"; protein_id "ENSRNOP00000070009"; protein_version "1"; tag "Ensembl_canonical";
3	ensembl	exon	98805478	98805558	0	+	.	gene_id "ENSRNOG00000006539"; gene_version "9"; transcript_id "ENSRNOT00000086217"; transcript_version "3"; exon_number "6"; gene_name "Pex16"; gene_source "ensembl"; gene_biotype "protein_coding"; transcript_name "Pex16-202"; transcript_source "ensembl"; transcript_biotype "protein_coding"; exon_id "ENSRNOE00000060783"; exon_version "1";
3	ensembl	CDS	98805478	98805558	0	+	2	gene_id "ENSRNOG00000006539"; gene_version "9"; transcript_id "ENSRNOT00000086217"; transcript_version "3"; exon_number "6"; gene_name "Pex16"; gene_source "ensembl"; gene_biotype "protein_coding"; transcript_name "Pex16-202"; transcript_source "ensembl"; transcript_biotype "protein_coding"; protein_id "ENSRNOP00000069312"; protein_version "2";
3	ensembl	exon	98805478	98805558	0	+	.	gene_id "ENSRNOG00000006539"; gene_version "9"; transcript_id "ENSRNOT00000103955"; transcript_version "2"; exon_number "6"; gene_name "Pex16"; gene_source "ensembl"; gene_biotype "protein_coding"; transcript_name "Pex16-204"; transcript_source "ensembl"; transcript_biotype "protein_coding"; exon_id "ENSRNOE00000060783"; exon_version "1";
3	ensembl	CDS	98805478	98805558	0	+	2	gene_id "ENSRNOG00000006539"; gene_version "9"; transcript_id "ENSRNOT00000103955"; transcript_version "2"; exon_number "6"; gene_name "Pex16"; gene_source "ensembl"; gene_biotype "protein_coding"; transcript_name "Pex16-204"; transcript_source "ensembl"; transcript_biotype "protein_coding"; protein_id "ENSRNOP00000086386"; protein_version "2";
3	ensembl	exon	98805478	98805558	0	+	.	gene_id "ENSRNOG00000006539"; gene_version "9"; transcript_id "ENSRNOT00000008986"; transcript_version "9"; exon_number "7"; gene_name "Pex16"; gene_source "ensembl"; gene_biotype "protein_coding"; transcript_name "Pex16-201"; transcript_source "ensembl"; transcript_biotype "protein_coding"; exon_id "ENSRNOE00000060783"; exon_version "1";
3	ensembl	CDS	98805478	98805558	0	+	2	gene_id "ENSRNOG00000006539"; gene_version "9"; transcript_id "ENSRNOT00000008986"; transcript_version "9"; exon_number "7"; gene_name "Pex16"; gene_source "ensembl"; gene_biotype "protein_coding"; transcript_name "Pex16-201"; transcript_source "ensembl"; transcript_biotype "protein_coding"; protein_id "ENSRNOP00000008986"; protein_version "7";
3	ensembl	exon	98805681	98805833	0	+	.	gene_id "ENSRNOG00000006539"; gene_version "9"; transcript_id "ENSRNOT00000086530"; transcript_version "3"; exon_number "7"; gene_name "Pex16"; gene_source "ensembl"; gene_biotype "protein_coding"; transcript_name "Pex16-203"; transcript_source "ensembl"; transcript_biotype "protein_coding"; exon_id "ENSRNOE00000060903"; exon_version "1"; tag "Ensembl_canonical";
3	ensembl	CDS	98805681	98805833	0	+	2	gene_id "ENSRNOG00000006539"; gene_version "9"; transcript_id "ENSRNOT00000086530"; transcript_version "3"; exon_number "7"; gene_name "Pex16"; gene_source "ensembl"; gene_biotype "protein_coding"; transcript_name "Pex16-203"; transcript_source "ensembl"; transcript_biotype "protein_coding"; protein_id "ENSRNOP00000070009"; protein_version "1"; tag "Ensembl_canonical";
3	ensembl	exon	98805681	98805833	0	+	.	gene_id "ENSRNOG00000006539"; gene_version "9"; transcript_id "ENSRNOT00000086217"; transcript_version "3"; exon_number "7"; gene_name "Pex16"; gene_source "ensembl"; gene_biotype "protein_coding"; transcript_name "Pex16-202"; transcript_source "ensembl"; transcript_biotype "protein_coding"; exon_id "ENSRNOE00000060903"; exon_version "1";
3	ensembl	CDS	98805681	98805833	0	+	2	gene_id "ENSRNOG00000006539"; gene_version "9"; transcript_id "ENSRNOT00000086217"; transcript_version "3"; exon_number "7"; gene_name "Pex16"; gene_source "ensembl"; gene_biotype "protein_coding"; transcript_name "Pex16-202"; transcript_source "ensembl"; transcript_biotype "protein_coding"; protein_id "ENSRNOP00000069312"; protein_version "2";
3	ensembl	exon	98805681	98805833	0	+	.	gene_id "ENSRNOG00000006539"; gene_version "9"; transcript_id "ENSRNOT00000103955"; transcript_version "2"; exon_number "7"; gene_name "Pex16"; gene_source "ensembl"; gene_biotype "protein_coding"; transcript_name "Pex16-204"; transcript_source "ensembl"; transcript_biotype "protein_coding"; exon_id "ENSRNOE00000060903"; exon_version "1";
3	ensembl	CDS	98805681	98805833	0	+	2	gene_id "ENSRNOG00000006539"; gene_version "9"; transcript_id "ENSRNOT00000103955"; transcript_version "2"; exon_number "7"; gene_name "Pex16"; gene_source "ensembl"; gene_biotype "protein_coding"; transcript_name "Pex16-204"; transcript_source "ensembl"; transcript_biotype "protein_coding"; protein_id "ENSRNOP00000086386"; protein_version "2";
3	ensembl	exon	98805681	98805833	0	+	.	gene_id "ENSRNOG00000006539"; gene_version "9"; transcript_id "ENSRNOT00000008986"; transcript_version "9"; exon_number "8"; gene_name "Pex16"; gene_source "ensembl"; gene_biotype "protein_coding"; transcript_name "Pex16-201"; transcript_source "ensembl"; transcript_biotype "protein_coding"; exon_id "ENSRNOE00000060903"; exon_version "1";
3	ensembl	CDS	98805681	98805833	0	+	2	gene_id "ENSRNOG00000006539"; gene_version "9"; transcript_id "ENSRNOT00000008986"; transcript_version "9"; exon_number "8"; gene_name "Pex16"; gene_source "ensembl"; gene_biotype "protein_coding"; transcript_name "Pex16-201"; transcript_source "ensembl"; transcript_biotype "protein_coding"; protein_id "ENSRNOP00000008986"; protein_version "7";
3	ensembl	exon	98805919	98805991	0	+	.	gene_id "ENSRNOG00000006539"; gene_version "9"; transcript_id "ENSRNOT00000086530"; transcript_version "3"; exon_number "8"; gene_name "Pex16"; gene_source "ensembl"; gene_biotype "protein_coding"; transcript_name "Pex16-203"; transcript_source "ensembl"; transcript_biotype "protein_coding"; exon_id "ENSRNOE00000061023"; exon_version "1"; tag "Ensembl_canonical";
3	ensembl	CDS	98805919	98805991	0	+	2	gene_id "ENSRNOG00000006539"; gene_version "9"; transcript_id "ENSRNOT00000086530"; transcript_version "3"; exon_number "8"; gene_name "Pex16"; gene_source "ensembl"; gene_biotype "protein_coding"; transcript_name "Pex16-203"; transcript_source "ensembl"; transcript_biotype "protein_coding"; protein_id "ENSRNOP00000070009"; protein_version "1"; tag "Ensembl_canonical";
3	ensembl	exon	98805919	98805991	0	+	.	gene_id "ENSRNOG00000006539"; gene_version "9"; transcript_id "ENSRNOT00000086217"; transcript_version "3"; exon_number "8"; gene_name "Pex16"; gene_source "ensembl"; gene_biotype "protein_coding"; transcript_name "Pex16-202"; transcript_source "ensembl"; transcript_biotype "protein_coding"; exon_id "ENSRNOE00000061023"; exon_version "1";
3	ensembl	CDS	98805919	98805991	0	+	2	gene_id "ENSRNOG00000006539"; gene_version "9"; transcript_id "ENSRNOT00000086217"; transcript_version "3"; exon_number "8"; gene_name "Pex16"; gene_source "ensembl"; gene_biotype "protein_coding"; transcript_name "Pex16-202"; transcript_source "ensembl"; transcript_biotype "protein_coding"; protein_id "ENSRNOP00000069312"; protein_version "2";
3	ensembl	exon	98805919	98805991	0	+	.	gene_id "ENSRNOG00000006539"; gene_version "9"; transcript_id "ENSRNOT00000103955"; transcript_version "2"; exon_number "8"; gene_name "Pex16"; gene_source "ensembl"; gene_biotype "protein_coding"; transcript_name "Pex16-204"; transcript_source "ensembl"; transcript_biotype "protein_coding"; exon_id "ENSRNOE00000061023"; exon_version "1";
3	ensembl	CDS	98805919	98805991	0	+	2	gene_id "ENSRNOG00000006539"; gene_version "9"; transcript_id "ENSRNOT00000103955"; transcript_version "2"; exon_number "8"; gene_name "Pex16"; gene_source "ensembl"; gene_biotype "protein_coding"; transcript_name "Pex16-204"; transcript_source "ensembl"; transcript_biotype "protein_coding"; protein_id "ENSRNOP00000086386"; protein_version "2";
3	ensembl	exon	98805919	98805991	0	+	.	gene_id "ENSRNOG00000006539"; gene_version "9"; transcript_id "ENSRNOT00000008986"; transcript_version "9"; exon_number "9"; gene_name "Pex16"; gene_source "ensembl"; gene_biotype "protein_coding"; transcript_name "Pex16-201"; transcript_source "ensembl"; transcript_biotype "protein_coding"; exon_id "ENSRNOE00000061023"; exon_version "1";
3	ensembl	CDS	98805919	98805991	0	+	2	gene_id "ENSRNOG00000006539"; gene_version "9"; transcript_id "ENSRNOT00000008986"; transcript_version "9"; exon_number "9"; gene_name "Pex16"; gene_source "ensembl"; gene_biotype "protein_coding"; transcript_name "Pex16-201"; transcript_source "ensembl"; transcript_biotype "protein_coding"; protein_id "ENSRNOP00000008986"; protein_version "7";
3	ensembl	exon	98806117	98806236	0	+	.	gene_id "ENSRNOG00000006539"; gene_version "9"; transcript_id "ENSRNOT00000086530"; transcript_version "3"; exon_number "9"; gene_name "Pex16"; gene_source "ensembl"; gene_biotype "protein_coding"; transcript_name "Pex16-203"; transcript_source "ensembl"; transcript_biotype "protein_coding"; exon_id "ENSRNOE00000061144"; exon_version "1"; tag "Ensembl_canonical";
3	ensembl	CDS	98806117	98806236	0	+	1	gene_id "ENSRNOG00000006539"; gene_version "9"; transcript_id "ENSRNOT00000086530"; transcript_version "3"; exon_number "9"; gene_name "Pex16"; gene_source "ensembl"; gene_biotype "protein_coding"; transcript_name "Pex16-203"; transcript_source "ensembl"; transcript_biotype "protein_coding"; protein_id "ENSRNOP00000070009"; protein_version "1"; tag "Ensembl_canonical";
3	ensembl	exon	98806117	98806236	0	+	.	gene_id "ENSRNOG00000006539"; gene_version "9"; transcript_id "ENSRNOT00000086217"; transcript_version "3"; exon_number "9"; gene_name "Pex16"; gene_source "ensembl"; gene_biotype "protein_coding"; transcript_name "Pex16-202"; transcript_source "ensembl"; transcript_biotype "protein_coding"; exon_id "ENSRNOE00000061144"; exon_version "1";
3	ensembl	CDS	98806117	98806236	0	+	1	gene_id "ENSRNOG00000006539"; gene_version "9"; transcript_id "ENSRNOT00000086217"; transcript_version "3"; exon_number "9"; gene_name "Pex16"; gene_source "ensembl"; gene_biotype "protein_coding"; transcript_name "Pex16-202"; transcript_source "ensembl"; transcript_biotype "protein_coding"; protein_id "ENSRNOP00000069312"; protein_version "2";
3	ensembl	exon	98806117	98806236	0	+	.	gene_id "ENSRNOG00000006539"; gene_version "9"; transcript_id "ENSRNOT00000103955"; transcript_version "2"; exon_number "9"; gene_name "Pex16"; gene_source "ensembl"; gene_biotype "protein_coding"; transcript_name "Pex16-204"; transcript_source "ensembl"; transcript_biotype "protein_coding"; exon_id "ENSRNOE00000061144"; exon_version "1";
3	ensembl	CDS	98806117	98806236	0	+	1	gene_id "ENSRNOG00000006539"; gene_version "9"; transcript_id "ENSRNOT00000103955"; transcript_version "2"; exon_number "9"; gene_name "Pex16"; gene_source "ensembl"; gene_biotype "protein_coding"; transcript_name "Pex16-204"; transcript_source "ensembl"; transcript_biotype "protein_coding"; protein_id "ENSRNOP00000086386"; protein_version "2";
3	ensembl	exon	98806117	98806236	0	+	.	gene_id "ENSRNOG00000006539"; gene_version "9"; transcript_id "ENSRNOT00000008986"; transcript_version "9"; exon_number "10"; gene_name "Pex16"; gene_source "ensembl"; gene_biotype "protein_coding"; transcript_name "Pex16-201"; transcript_source "ensembl"; transcript_biotype "protein_coding"; exon_id "ENSRNOE00000061144"; exon_version "1";
3	ensembl	CDS	98806117	98806236	0	+	1	gene_id "ENSRNOG00000006539"; gene_version "9"; transcript_id "ENSRNOT00000008986"; transcript_version "9"; exon_number "10"; gene_name "Pex16"; gene_source "ensembl"; gene_biotype "protein_coding"; transcript_name "Pex16-201"; transcript_source "ensembl"; transcript_biotype "protein_coding"; protein_id "ENSRNOP00000008986"; protein_version "7";
3	ensembl	exon	98807340	98807404	0	+	.	gene_id "ENSRNOG00000006539"; gene_version "9"; transcript_id "ENSRNOT00000086530"; transcript_version "3"; exon_number "10"; gene_name "Pex16"; gene_source "ensembl"; gene_biotype "protein_coding"; transcript_name "Pex16-203"; transcript_source "ensembl"; transcript_biotype "protein_coding"; exon_id "ENSRNOE00000062293"; exon_version "1"; tag "Ensembl_canonical";
3	ensembl	CDS	98807340	98807404	0	+	1	gene_id "ENSRNOG00000006539"; gene_version "9"; transcript_id "ENSRNOT00000086530"; transcript_version "3"; exon_number "10"; gene_name "Pex16"; gene_source "ensembl"; gene_biotype "protein_coding"; transcript_name "Pex16-203"; transcript_source "ensembl"; transcript_biotype "protein_coding"; protein_id "ENSRNOP00000070009"; protein_version "1"; tag "Ensembl_canonical";
3	ensembl	exon	98807340	98807404	0	+	.	gene_id "ENSRNOG00000006539"; gene_version "9"; transcript_id "ENSRNOT00000086217"; transcript_version "3"; exon_number "10"; gene_name "Pex16"; gene_source "ensembl"; gene_biotype "protein_coding"; transcript_name "Pex16-202"; transcript_source "ensembl"; transcript_biotype "protein_coding"; exon_id "ENSRNOE00000062293"; exon_version "1";
3	ensembl	CDS	98807340	98807404	0	+	1	gene_id "ENSRNOG00000006539"; gene_version "9"; transcript_id "ENSRNOT00000086217"; transcript_version "3"; exon_number "10"; gene_name "Pex16"; gene_source "ensembl"; gene_biotype "protein_coding"; transcript_name "Pex16-202"; transcript_source "ensembl"; transcript_biotype "protein_coding"; protein_id "ENSRNOP00000069312"; protein_version "2";
3	ensembl	exon	98807340	98807404	0	+	.	gene_id "ENSRNOG00000006539"; gene_version "9"; transcript_id "ENSRNOT00000103955"; transcript_version "2"; exon_number "10"; gene_name "Pex16"; gene_source "ensembl"; gene_biotype "protein_coding"; transcript_name "Pex16-204"; transcript_source "ensembl"; transcript_biotype "protein_coding"; exon_id "ENSRNOE00000062293"; exon_version "1";
3	ensembl	CDS	98807340	98807404	0	+	1	gene_id "ENSRNOG00000006539"; gene_version "9"; transcript_id "ENSRNOT00000103955"; transcript_version "2"; exon_number "10"; gene_name "Pex16"; gene_source "ensembl"; gene_biotype "protein_coding"; transcript_name "Pex16-204"; transcript_source "ensembl"; transcript_biotype "protein_coding"; protein_id "ENSRNOP00000086386"; protein_version "2";
3	ensembl	exon	98807340	98807404	0	+	.	gene_id "ENSRNOG00000006539"; gene_version "9"; transcript_id "ENSRNOT00000008986"; transcript_version "9"; exon_number "11"; gene_name "Pex16"; gene_source "ensembl"; gene_biotype "protein_coding"; transcript_name "Pex16-201"; transcript_source "ensembl"; transcript_biotype "protein_coding"; exon_id "ENSRNOE00000062293"; exon_version "1";
3	ensembl	CDS	98807340	98807404	0	+	1	gene_id "ENSRNOG00000006539"; gene_version "9"; transcript_id "ENSRNOT00000008986"; transcript_version "9"; exon_number "11"; gene_name "Pex16"; gene_source "ensembl"; gene_biotype "protein_coding"; transcript_name "Pex16-201"; transcript_source "ensembl"; transcript_biotype "protein_coding"; protein_id "ENSRNOP00000008986"; protein_version "7";
3	ensembl	CDS	98807904	98807959	0	+	2	gene_id "ENSRNOG00000006539"; gene_version "9"; transcript_id "ENSRNOT00000086530"; transcript_version "3"; exon_number "11"; gene_name "Pex16"; gene_source "ensembl"; gene_biotype "protein_coding"; transcript_name "Pex16-203"; transcript_source "ensembl"; transcript_biotype "protein_coding"; protein_id "ENSRNOP00000070009"; protein_version "1"; tag "Ensembl_canonical";
3	ensembl	CDS	98807904	98807959	0	+	2	gene_id "ENSRNOG00000006539"; gene_version "9"; transcript_id "ENSRNOT00000103955"; transcript_version "2"; exon_number "11"; gene_name "Pex16"; gene_source "ensembl"; gene_biotype "protein_coding"; transcript_name "Pex16-204"; transcript_source "ensembl"; transcript_biotype "protein_coding"; protein_id "ENSRNOP00000086386"; protein_version "2";
3	ensembl	CDS	98807904	98807959	0	+	2	gene_id "ENSRNOG00000006539"; gene_version "9"; transcript_id "ENSRNOT00000008986"; transcript_version "9"; exon_number "12"; gene_name "Pex16"; gene_source "ensembl"; gene_biotype "protein_coding"; transcript_name "Pex16-201"; transcript_source "ensembl"; transcript_biotype "protein_coding"; protein_id "ENSRNOP00000008986"; protein_version "7";
3	ensembl	exon	98807904	98808086	0	+	.	gene_id "ENSRNOG00000006539"; gene_version "9"; transcript_id "ENSRNOT00000103955"; transcript_version "2"; exon_number "11"; gene_name "Pex16"; gene_source "ensembl"; gene_biotype "protein_coding"; transcript_name "Pex16-204"; transcript_source "ensembl"; transcript_biotype "protein_coding"; exon_id "ENSRNOE00000247657"; exon_version "4";
3	ensembl	exon	98807904	98808086	0	+	.	gene_id "ENSRNOG00000006539"; gene_version "9"; transcript_id "ENSRNOT00000008986"; transcript_version "9"; exon_number "12"; gene_name "Pex16"; gene_source "ensembl"; gene_biotype "protein_coding"; transcript_name "Pex16-201"; transcript_source "ensembl"; transcript_biotype "protein_coding"; exon_id "ENSRNOE00000247657"; exon_version "4";
3	ensembl	exon	98807904	98808092	0	+	.	gene_id "ENSRNOG00000006539"; gene_version "9"; transcript_id "ENSRNOT00000086530"; transcript_version "3"; exon_number "11"; gene_name "Pex16"; gene_source "ensembl"; gene_biotype "protein_coding"; transcript_name "Pex16-203"; transcript_source "ensembl"; transcript_biotype "protein_coding"; exon_id "ENSRNOE00000533505"; exon_version "2"; tag "Ensembl_canonical";
3	ensembl	stop_codon	98807960	98807962	0	+	0	gene_id "ENSRNOG00000006539"; gene_version "9"; transcript_id "ENSRNOT00000086530"; transcript_version "3"; exon_number "11"; gene_name "Pex16"; gene_source "ensembl"; gene_biotype "protein_coding"; transcript_name "Pex16-203"; transcript_source "ensembl"; transcript_biotype "protein_coding"; tag "Ensembl_canonical";
3	ensembl	stop_codon	98807960	98807962	0	+	0	gene_id "ENSRNOG00000006539"; gene_version "9"; transcript_id "ENSRNOT00000103955"; transcript_version "2"; exon_number "11"; gene_name "Pex16"; gene_source "ensembl"; gene_biotype "protein_coding"; transcript_name "Pex16-204"; transcript_source "ensembl"; transcript_biotype "protein_coding";
3	ensembl	stop_codon	98807960	98807962	0	+	0	gene_id "ENSRNOG00000006539"; gene_version "9"; transcript_id "ENSRNOT00000008986"; transcript_version "9"; exon_number "12"; gene_name "Pex16"; gene_source "ensembl"; gene_biotype "protein_coding"; transcript_name "Pex16-201"; transcript_source "ensembl"; transcript_biotype "protein_coding";
3	ensembl	three_prime_utr	98807963	98808086	0	+	.	gene_id "ENSRNOG00000006539"; gene_version "9"; transcript_id "ENSRNOT00000103955"; transcript_version "2"; gene_name "Pex16"; gene_source "ensembl"; gene_biotype "protein_coding"; transcript_name "Pex16-204"; transcript_source "ensembl"; transcript_biotype "protein_coding";
3	ensembl	three_prime_utr	98807963	98808086	0	+	.	gene_id "ENSRNOG00000006539"; gene_version "9"; transcript_id "ENSRNOT00000008986"; transcript_version "9"; gene_name "Pex16"; gene_source "ensembl"; gene_biotype "protein_coding"; transcript_name "Pex16-201"; transcript_source "ensembl"; transcript_biotype "protein_coding";
3	ensembl	three_prime_utr	98807963	98808092	0	+	.	gene_id "ENSRNOG00000006539"; gene_version "9"; transcript_id "ENSRNOT00000086530"; transcript_version "3"; gene_name "Pex16"; gene_source "ensembl"; gene_biotype "protein_coding"; transcript_name "Pex16-203"; transcript_source "ensembl"; transcript_biotype "protein_coding"; tag "Ensembl_canonical";
3	ensembl	CDS	98808538	98808539	0	+	2	gene_id "ENSRNOG00000006539"; gene_version "9"; transcript_id "ENSRNOT00000086217"; transcript_version "3"; exon_number "11"; gene_name "Pex16"; gene_source "ensembl"; gene_biotype "protein_coding"; transcript_name "Pex16-202"; transcript_source "ensembl"; transcript_biotype "protein_coding"; protein_id "ENSRNOP00000069312"; protein_version "2";
3	ensembl	exon	98808538	98808630	0	+	.	gene_id "ENSRNOG00000006539"; gene_version "9"; transcript_id "ENSRNOT00000086217"; transcript_version "3"; exon_number "11"; gene_name "Pex16"; gene_source "ensembl"; gene_biotype "protein_coding"; transcript_name "Pex16-202"; transcript_source "ensembl"; transcript_biotype "protein_coding"; exon_id "ENSRNOE00000618237"; exon_version "2";
3	ensembl	stop_codon	98808540	98808542	0	+	0	gene_id "ENSRNOG00000006539"; gene_version "9"; transcript_id "ENSRNOT00000086217"; transcript_version "3"; exon_number "11"; gene_name "Pex16"; gene_source "ensembl"; gene_biotype "protein_coding"; transcript_name "Pex16-202"; transcript_source "ensembl"; transcript_biotype "protein_coding";
3	ensembl	three_prime_utr	98808543	98808630	0	+	.	gene_id "ENSRNOG00000006539"; gene_version "9"; transcript_id "ENSRNOT00000086217"; transcript_version "3"; gene_name "Pex16"; gene_source "ensembl"; gene_biotype "protein_coding"; transcript_name "Pex16-202"; transcript_source "ensembl"; transcript_biotype "protein_coding";
3	ensembl	five_prime_utr	98809792	98809825	0	+	.	gene_id "ENSRNOG00000006884"; gene_version "8"; transcript_id "ENSRNOT00000009068"; transcript_version "7"; gene_name "Frey1"; gene_source "ensembl"; gene_biotype "protein_coding"; transcript_name "Frey1-201"; transcript_source "ensembl"; transcript_biotype "protein_coding"; tag "Ensembl_canonical";
3	ensembl	exon	98809792	98809929	0	+	.	gene_id "ENSRNOG00000006884"; gene_version "8"; transcript_id "ENSRNOT00000009068"; transcript_version "7"; exon_number "1"; gene_name "Frey1"; gene_source "ensembl"; gene_biotype "protein_coding"; transcript_name "Frey1-201"; transcript_source "ensembl"; transcript_biotype "protein_coding"; exon_id "ENSRNOE00000063066"; exon_version "4"; tag "Ensembl_canonical";
3	ensembl	gene	98809792	98810544	0	+	.	gene_id "ENSRNOG00000006884"; gene_version "8"; gene_name "Frey1"; gene_source "ensembl"; gene_biotype "protein_coding";
3	ensembl	transcript	98809792	98810544	0	+	.	gene_id "ENSRNOG00000006884"; gene_version "8"; transcript_id "ENSRNOT00000009068"; transcript_version "7"; gene_name "Frey1"; gene_source "ensembl"; gene_biotype "protein_coding"; transcript_name "Frey1-201"; transcript_source "ensembl"; transcript_biotype "protein_coding"; tag "Ensembl_canonical";
3	ensembl	start_codon	98809826	98809828	0	+	0	gene_id "ENSRNOG00000006884"; gene_version "8"; transcript_id "ENSRNOT00000009068"; transcript_version "7"; exon_number "1"; gene_name "Frey1"; gene_source "ensembl"; gene_biotype "protein_coding"; transcript_name "Frey1-201"; transcript_source "ensembl"; transcript_biotype "protein_coding"; tag "Ensembl_canonical";
3	ensembl	CDS	98809826	98809929	0	+	0	gene_id "ENSRNOG00000006884"; gene_version "8"; transcript_id "ENSRNOT00000009068"; transcript_version "7"; exon_number "1"; gene_name "Frey1"; gene_source "ensembl"; gene_biotype "protein_coding"; transcript_name "Frey1-201"; transcript_source "ensembl"; transcript_biotype "protein_coding"; protein_id "ENSRNOP00000009068"; protein_version "5"; tag "Ensembl_canonical";
3	ensembl	exon	98810086	98810159	0	+	.	gene_id "ENSRNOG00000006884"; gene_version "8"; transcript_id "ENSRNOT00000009068"; transcript_version "7"; exon_number "2"; gene_name "Frey1"; gene_source "ensembl"; gene_biotype "protein_coding"; transcript_name "Frey1-201"; transcript_source "ensembl"; transcript_biotype "protein_coding"; exon_id "ENSRNOE00000063275"; exon_version "1"; tag "Ensembl_canonical";
3	ensembl	CDS	98810086	98810159	0	+	1	gene_id "ENSRNOG00000006884"; gene_version "8"; transcript_id "ENSRNOT00000009068"; transcript_version "7"; exon_number "2"; gene_name "Frey1"; gene_source "ensembl"; gene_biotype "protein_coding"; transcript_name "Frey1-201"; transcript_source "ensembl"; transcript_biotype "protein_coding"; protein_id "ENSRNOP00000009068"; protein_version "5"; tag "Ensembl_canonical";
3	ensembl	CDS	98810327	98810448	0	+	2	gene_id "ENSRNOG00000006884"; gene_version "8"; transcript_id "ENSRNOT00000009068"; transcript_version "7"; exon_number "3"; gene_name "Frey1"; gene_source "ensembl"; gene_biotype "protein_coding"; transcript_name "Frey1-201"; transcript_source "ensembl"; transcript_biotype "protein_coding"; protein_id "ENSRNOP00000009068"; protein_version "5"; tag "Ensembl_canonical";
3	ensembl	exon	98810327	98810544	0	+	.	gene_id "ENSRNOG00000006884"; gene_version "8"; transcript_id "ENSRNOT00000009068"; transcript_version "7"; exon_number "3"; gene_name "Frey1"; gene_source "ensembl"; gene_biotype "protein_coding"; transcript_name "Frey1-201"; transcript_source "ensembl"; transcript_biotype "protein_coding"; exon_id "ENSRNOE00000063386"; exon_version "5"; tag "Ensembl_canonical";
3	ensembl	stop_codon	98810449	98810451	0	+	0	gene_id "ENSRNOG00000006884"; gene_version "8"; transcript_id "ENSRNOT00000009068"; transcript_version "7"; exon_number "3"; gene_name "Frey1"; gene_source "ensembl"; gene_biotype "protein_coding"; transcript_name "Frey1-201"; transcript_source "ensembl"; transcript_biotype "protein_coding"; tag "Ensembl_canonical";
3	ensembl	three_prime_utr	98810452	98810544	0	+	.	gene_id "ENSRNOG00000006884"; gene_version "8"; transcript_id "ENSRNOT00000009068"; transcript_version "7"; gene_name "Frey1"; gene_source "ensembl"; gene_biotype "protein_coding"; transcript_name "Frey1-201"; transcript_source "ensembl"; transcript_biotype "protein_coding"; tag "Ensembl_canonical";
3	sraer114_es	exon	98828532	98828609	0.0658471463513764	+	.	gene_id "sraer114_gene_7506"; transcript_id "sraer114_gene_7506_tx_5"; exon_id "3_98828532_98828609_+"; exonnum "1"; txlen "504";
3	sraer114_es	exon	98851680	98851810	0.96005150230294	+	.	gene_id "sraer114_gene_7506"; transcript_id "sraer114_gene_7506_tx_1"; exon_id "3_98851680_98851810_+"; exonnum "1"; txlen "895";
3	sraer114_es	exon	98851680	98851810	0.536113434068082	+	.	gene_id "sraer114_gene_7506"; transcript_id "sraer114_gene_7506_tx_4"; exon_id "3_98851680_98851810_+"; exonnum "1"; txlen "625";
3	sraer114_es	exon	98851680	98851810	0.0156222457170605	+	.	gene_id "sraer114_gene_7506"; transcript_id "sraer114_gene_7506_tx_6"; exon_id "3_98851680_98851810_+"; exonnum "1"; txlen "779";
3	sraer114_ss	exon	98854090	98854583	0.536113434068082	+	.	gene_id "sraer114_gene_7506"; transcript_id "sraer114_gene_7506_tx_4"; exon_id "3_98854090_98854583_+"; exonnum "2"; txlen "625";
3	sraer114_mid	exon	98856855	98857280	0.96005150230294	+	.	gene_id "sraer114_gene_7506"; transcript_id "sraer114_gene_7506_tx_1"; exon_id "3_98856855_98857280_+"; exonnum "2"; txlen "895";
3	sraer114_mid	exon	98856855	98857280	0.0658471463513764	+	.	gene_id "sraer114_gene_7506"; transcript_id "sraer114_gene_7506_tx_5"; exon_id "3_98856855_98857280_+"; exonnum "2"; txlen "504";
3	sraer114_mid	exon	98856855	98857280	0.0156222457170605	+	.	gene_id "sraer114_gene_7506"; transcript_id "sraer114_gene_7506_tx_6"; exon_id "3_98856855_98857280_+"; exonnum "2"; txlen "779";
3	sraer114_ss	exon	98858513	98858850	0.96005150230294	+	.	gene_id "sraer114_gene_7506"; transcript_id "sraer114_gene_7506_tx_1"; exon_id "3_98858513_98858850_+"; exonnum "3"; txlen "895";
3	sraer114_mid	exon	98869454	98869533	0.0156222457170605	+	.	gene_id "sraer114_gene_7506"; transcript_id "sraer114_gene_7506_tx_6"; exon_id "3_98869454_98869533_+"; exonnum "3"; txlen "779";
3	sraer114_ss	exon	98873299	98873440	0.0156222457170605	+	.	gene_id "sraer114_gene_7506"; transcript_id "sraer114_gene_7506_tx_6"; exon_id "3_98873299_98873440_+"; exonnum "4"; txlen "779";
3	ensembl	exon	98918741	98918760	0	+	.	gene_id "ENSRNOG00000070295"; gene_version "2"; transcript_id "ENSRNOT00000162941"; transcript_version "1"; exon_number "1"; gene_source "ensembl"; gene_biotype "lncRNA"; transcript_source "ensembl"; transcript_biotype "lncRNA"; exon_id "ENSRNOE00000781939"; exon_version "1";
3	ensembl	transcript	98918741	98948784	0	+	.	gene_id "ENSRNOG00000070295"; gene_version "2"; transcript_id "ENSRNOT00000162941"; transcript_version "1"; gene_source "ensembl"; gene_biotype "lncRNA"; transcript_source "ensembl"; transcript_biotype "lncRNA";
3	ensembl	gene	98918741	98950229	0	+	.	gene_id "ENSRNOG00000070295"; gene_version "2"; gene_source "ensembl"; gene_biotype "lncRNA";
3	ensembl	exon	98921253	98922167	0	+	.	gene_id "ENSRNOG00000070295"; gene_version "2"; transcript_id "ENSRNOT00000108323"; transcript_version "2"; exon_number "1"; gene_source "ensembl"; gene_biotype "lncRNA"; transcript_source "ensembl"; transcript_biotype "lncRNA"; exon_id "ENSRNOE00000638306"; exon_version "2"; tag "Ensembl_canonical";
3	ensembl	transcript	98921253	98950229	0	+	.	gene_id "ENSRNOG00000070295"; gene_version "2"; transcript_id "ENSRNOT00000108323"; transcript_version "2"; gene_source "ensembl"; gene_biotype "lncRNA"; transcript_source "ensembl"; transcript_biotype "lncRNA"; tag "Ensembl_canonical";
3	ensembl	exon	98921300	98921485	0	+	.	gene_id "ENSRNOG00000070295"; gene_version "2"; transcript_id "ENSRNOT00000127683"; transcript_version "1"; exon_number "1"; gene_source "ensembl"; gene_biotype "lncRNA"; transcript_source "ensembl"; transcript_biotype "lncRNA"; exon_id "ENSRNOE00000622138"; exon_version "2";
3	ensembl	transcript	98921300	98950229	0	+	.	gene_id "ENSRNOG00000070295"; gene_version "2"; transcript_id "ENSRNOT00000127683"; transcript_version "1"; gene_source "ensembl"; gene_biotype "lncRNA"; transcript_source "ensembl"; transcript_biotype "lncRNA";
3	ensembl	exon	98921896	98922167	0	+	.	gene_id "ENSRNOG00000070295"; gene_version "2"; transcript_id "ENSRNOT00000127683"; transcript_version "1"; exon_number "2"; gene_source "ensembl"; gene_biotype "lncRNA"; transcript_source "ensembl"; transcript_biotype "lncRNA"; exon_id "ENSRNOE00000715976"; exon_version "1";
3	ensembl	exon	98927373	98927426	0	+	.	gene_id "ENSRNOG00000070295"; gene_version "2"; transcript_id "ENSRNOT00000150271"; transcript_version "1"; exon_number "1"; gene_source "ensembl"; gene_biotype "lncRNA"; transcript_source "ensembl"; transcript_biotype "lncRNA"; exon_id "ENSRNOE00000791676"; exon_version "1";
3	ensembl	transcript	98927373	98949307	0	+	.	gene_id "ENSRNOG00000070295"; gene_version "2"; transcript_id "ENSRNOT00000150271"; transcript_version "1"; gene_source "ensembl"; gene_biotype "lncRNA"; transcript_source "ensembl"; transcript_biotype "lncRNA";
3	sraer114_es	exon	98927802	98927904	0.167706584324703	+	.	gene_id "ENSRNOG00000070295"; transcript_id "ENSRNOG00000070295_tx_6"; exon_id "3_98927802_98927904_+"; exonnum "1"; txlen "963";
3	ensembl	exon	98928633	98928692	0	+	.	gene_id "ENSRNOG00000070295"; gene_version "2"; transcript_id "ENSRNOT00000162941"; transcript_version "1"; exon_number "2"; gene_source "ensembl"; gene_biotype "lncRNA"; transcript_source "ensembl"; transcript_biotype "lncRNA"; exon_id "ENSRNOE00000644656"; exon_version "1";
3	ensembl	exon	98928633	98928692	0	+	.	gene_id "ENSRNOG00000070295"; gene_version "2"; transcript_id "ENSRNOT00000108323"; transcript_version "2"; exon_number "2"; gene_source "ensembl"; gene_biotype "lncRNA"; transcript_source "ensembl"; transcript_biotype "lncRNA"; exon_id "ENSRNOE00000644656"; exon_version "1"; tag "Ensembl_canonical";
3	ensembl	exon	98928633	98928692	0	+	.	gene_id "ENSRNOG00000070295"; gene_version "2"; transcript_id "ENSRNOT00000127683"; transcript_version "1"; exon_number "3"; gene_source "ensembl"; gene_biotype "lncRNA"; transcript_source "ensembl"; transcript_biotype "lncRNA"; exon_id "ENSRNOE00000644656"; exon_version "1";
3	ensembl	exon	98928633	98928692	0	+	.	gene_id "ENSRNOG00000070295"; gene_version "2"; transcript_id "ENSRNOT00000150271"; transcript_version "1"; exon_number "2"; gene_source "ensembl"; gene_biotype "lncRNA"; transcript_source "ensembl"; transcript_biotype "lncRNA"; exon_id "ENSRNOE00000644656"; exon_version "1";
3	ENSEMBL114_rn	exon	98928633	98928692	0.167706584324703	+	.	gene_id "ENSRNOG00000070295"; transcript_id "ENSRNOG00000070295_tx_6"; exon_id "3_98928633_98928692_+"; exonnum "2"; txlen "963";
3	ensembl	exon	98935564	98935640	0	+	.	gene_id "ENSRNOG00000070295"; gene_version "2"; transcript_id "ENSRNOT00000096246"; transcript_version "2"; exon_number "1"; gene_source "ensembl"; gene_biotype "lncRNA"; transcript_source "ensembl"; transcript_biotype "lncRNA"; exon_id "ENSRNOE00000724100"; exon_version "1";
3	ensembl	transcript	98935564	98949307	0	+	.	gene_id "ENSRNOG00000070295"; gene_version "2"; transcript_id "ENSRNOT00000096246"; transcript_version "2"; gene_source "ensembl"; gene_biotype "lncRNA"; transcript_source "ensembl"; transcript_biotype "lncRNA";
3	sraer114_es	exon	98943873	98944141	2.31153575384961	+	.	gene_id "ENSRNOG00000070295"; transcript_id "ENSRNOG00000070295_tx_2"; exon_id "3_98943873_98944141_+"; exonnum "1"; txlen "1069";
3	ensembl	exon	98948508	98948784	0	+	.	gene_id "ENSRNOG00000070295"; gene_version "2"; transcript_id "ENSRNOT00000162941"; transcript_version "1"; exon_number "3"; gene_source "ensembl"; gene_biotype "lncRNA"; transcript_source "ensembl"; transcript_biotype "lncRNA"; exon_id "ENSRNOE00000759139"; exon_version "1";
3	ensembl	exon	98948508	98949307	0	+	.	gene_id "ENSRNOG00000070295"; gene_version "2"; transcript_id "ENSRNOT00000150271"; transcript_version "1"; exon_number "3"; gene_source "ensembl"; gene_biotype "lncRNA"; transcript_source "ensembl"; transcript_biotype "lncRNA"; exon_id "ENSRNOE00000602780"; exon_version "2";
3	ensembl	exon	98948508	98949307	0	+	.	gene_id "ENSRNOG00000070295"; gene_version "2"; transcript_id "ENSRNOT00000096246"; transcript_version "2"; exon_number "2"; gene_source "ensembl"; gene_biotype "lncRNA"; transcript_source "ensembl"; transcript_biotype "lncRNA"; exon_id "ENSRNOE00000602780"; exon_version "2";
3	ENSEMBL114_rn	exon	98948508	98949307	2.31153575384961	+	.	gene_id "ENSRNOG00000070295"; transcript_id "ENSRNOG00000070295_tx_2"; exon_id "3_98948508_98949307_+"; exonnum "2"; txlen "1069";
3	ENSEMBL114_rn	exon	98948508	98949307	0.167706584324703	+	.	gene_id "ENSRNOG00000070295"; transcript_id "ENSRNOG00000070295_tx_6"; exon_id "3_98948508_98949307_+"; exonnum "3"; txlen "963";
3	ensembl	exon	98948508	98950229	0	+	.	gene_id "ENSRNOG00000070295"; gene_version "2"; transcript_id "ENSRNOT00000108323"; transcript_version "2"; exon_number "3"; gene_source "ensembl"; gene_biotype "lncRNA"; transcript_source "ensembl"; transcript_biotype "lncRNA"; exon_id "ENSRNOE00000781051"; exon_version "1"; tag "Ensembl_canonical";
3	ensembl	exon	98948508	98950229	0	+	.	gene_id "ENSRNOG00000070295"; gene_version "2"; transcript_id "ENSRNOT00000127683"; transcript_version "1"; exon_number "4"; gene_source "ensembl"; gene_biotype "lncRNA"; transcript_source "ensembl"; transcript_biotype "lncRNA"; exon_id "ENSRNOE00000781051"; exon_version "1";
3	sraer114_es	exon	98965775	98965848	0.245307996342534	+	.	gene_id "ENSRNOG00000007989"; transcript_id "ENSRNOG00000007989_tx_10"; exon_id "3_98965775_98965848_+"; exonnum "1"; txlen "3856";
3	sraer114_es	exon	98965775	98965848	0.935070164014635	+	.	gene_id "ENSRNOG00000007989"; transcript_id "ENSRNOG00000007989_tx_3"; exon_id "3_98965775_98965848_+"; exonnum "1"; txlen "3521";
3	sraer114_es	exon	98965775	98965848	0.705295075845103	+	.	gene_id "ENSRNOG00000007989"; transcript_id "ENSRNOG00000007989_tx_4"; exon_id "3_98965775_98965848_+"; exonnum "1"; txlen "3778";
3	sraer114_es	exon	98965775	98965848	0.285956723655233	+	.	gene_id "ENSRNOG00000007989"; transcript_id "ENSRNOG00000007989_tx_8"; exon_id "3_98965775_98965848_+"; exonnum "1"; txlen "3599";
3	sraer114_mid	exon	98969614	98969789	0.245307996342534	+	.	gene_id "ENSRNOG00000007989"; transcript_id "ENSRNOG00000007989_tx_10"; exon_id "3_98969614_98969789_+"; exonnum "2"; txlen "3856";
3	sraer114_mid	exon	98969614	98969789	0.935070164014635	+	.	gene_id "ENSRNOG00000007989"; transcript_id "ENSRNOG00000007989_tx_3"; exon_id "3_98969614_98969789_+"; exonnum "2"; txlen "3521";
3	sraer114_mid	exon	98969614	98969789	0.705295075845103	+	.	gene_id "ENSRNOG00000007989"; transcript_id "ENSRNOG00000007989_tx_4"; exon_id "3_98969614_98969789_+"; exonnum "2"; txlen "3778";
3	sraer114_mid	exon	98969614	98969789	0.285956723655233	+	.	gene_id "ENSRNOG00000007989"; transcript_id "ENSRNOG00000007989_tx_8"; exon_id "3_98969614_98969789_+"; exonnum "2"; txlen "3599";
3	sraer114_es	exon	98979725	98979841	0.39326560688147	+	.	gene_id "ENSRNOG00000007989"; transcript_id "ENSRNOG00000007989_tx_6"; exon_id "3_98979725_98979841_+"; exonnum "1"; txlen "3388";
3	sraer114_es	exon	98979725	98979841	0.315455247824895	+	.	gene_id "ENSRNOG00000007989"; transcript_id "ENSRNOG00000007989_tx_7"; exon_id "3_98979725_98979841_+"; exonnum "1"; txlen "3645";
3	sraer114_es	exon	98979725	98979841	0.247174400935059	+	.	gene_id "ENSRNOG00000007989"; transcript_id "ENSRNOG00000007989_tx_9"; exon_id "3_98979725_98979841_+"; exonnum "1"; txlen "3466";
3	sraer114_mid	exon	99007533	99007826	0.245307996342534	+	.	gene_id "ENSRNOG00000007989"; transcript_id "ENSRNOG00000007989_tx_10"; exon_id "3_99007533_99007826_+"; exonnum "3"; txlen "3856";
3	sraer114_mid	exon	99007533	99007826	0.935070164014635	+	.	gene_id "ENSRNOG00000007989"; transcript_id "ENSRNOG00000007989_tx_3"; exon_id "3_99007533_99007826_+"; exonnum "3"; txlen "3521";
3	sraer114_mid	exon	99007533	99007826	0.705295075845103	+	.	gene_id "ENSRNOG00000007989"; transcript_id "ENSRNOG00000007989_tx_4"; exon_id "3_99007533_99007826_+"; exonnum "3"; txlen "3778";
3	sraer114_mid	exon	99007533	99007826	0.39326560688147	+	.	gene_id "ENSRNOG00000007989"; transcript_id "ENSRNOG00000007989_tx_6"; exon_id "3_99007533_99007826_+"; exonnum "2"; txlen "3388";
3	sraer114_mid	exon	99007533	99007826	0.315455247824895	+	.	gene_id "ENSRNOG00000007989"; transcript_id "ENSRNOG00000007989_tx_7"; exon_id "3_99007533_99007826_+"; exonnum "2"; txlen "3645";
3	sraer114_mid	exon	99007533	99007826	0.285956723655233	+	.	gene_id "ENSRNOG00000007989"; transcript_id "ENSRNOG00000007989_tx_8"; exon_id "3_99007533_99007826_+"; exonnum "3"; txlen "3599";
3	sraer114_mid	exon	99007533	99007826	0.247174400935059	+	.	gene_id "ENSRNOG00000007989"; transcript_id "ENSRNOG00000007989_tx_9"; exon_id "3_99007533_99007826_+"; exonnum "2"; txlen "3466";
3	ensembl	exon	99009958	99009984	0	+	.	gene_id "ENSRNOG00000007989"; gene_version "7"; transcript_id "ENSRNOT00000123909"; transcript_version "1"; exon_number "1"; gene_name "Chst1"; gene_source "ensembl"; gene_biotype "protein_coding"; transcript_name "Chst1-208"; transcript_source "ensembl"; transcript_biotype "protein_coding"; exon_id "ENSRNOE00000684990"; exon_version "1"; tag "Ensembl_canonical";
3	ensembl	five_prime_utr	99009958	99009984	0	+	.	gene_id "ENSRNOG00000007989"; gene_version "7"; transcript_id "ENSRNOT00000123909"; transcript_version "1"; gene_name "Chst1"; gene_source "ensembl"; gene_biotype "protein_coding"; transcript_name "Chst1-208"; transcript_source "ensembl"; transcript_biotype "protein_coding"; tag "Ensembl_canonical";
3	ensembl	exon	99009958	99009984	0	+	.	gene_id "ENSRNOG00000007989"; gene_version "7"; transcript_id "ENSRNOT00000113200"; transcript_version "2"; exon_number "1"; gene_name "Chst1"; gene_source "ensembl"; gene_biotype "protein_coding"; transcript_name "Chst1-205"; transcript_source "ensembl"; transcript_biotype "protein_coding"; exon_id "ENSRNOE00000684990"; exon_version "1";
3	ensembl	five_prime_utr	99009958	99009984	0	+	.	gene_id "ENSRNOG00000007989"; gene_version "7"; transcript_id "ENSRNOT00000113200"; transcript_version "2"; gene_name "Chst1"; gene_source "ensembl"; gene_biotype "protein_coding"; transcript_name "Chst1-205"; transcript_source "ensembl"; transcript_biotype "protein_coding";
3	ensembl	transcript	99009958	99030629	0	+	.	gene_id "ENSRNOG00000007989"; gene_version "7"; transcript_id "ENSRNOT00000123909"; transcript_version "1"; gene_name "Chst1"; gene_source "ensembl"; gene_biotype "protein_coding"; transcript_name "Chst1-208"; transcript_source "ensembl"; transcript_biotype "protein_coding"; tag "Ensembl_canonical";
3	ensembl	transcript	99009958	99030629	0	+	.	gene_id "ENSRNOG00000007989"; gene_version "7"; transcript_id "ENSRNOT00000113200"; transcript_version "2"; gene_name "Chst1"; gene_source "ensembl"; gene_biotype "protein_coding"; transcript_name "Chst1-205"; transcript_source "ensembl"; transcript_biotype "protein_coding";
3	ensembl	gene	99009958	99031262	0	+	.	gene_id "ENSRNOG00000007989"; gene_version "7"; gene_name "Chst1"; gene_source "ensembl"; gene_biotype "protein_coding";
3	ensembl	exon	99010018	99014028	0	+	.	gene_id "ENSRNOG00000007989"; gene_version "7"; transcript_id "ENSRNOT00000113200"; transcript_version "2"; exon_number "2"; gene_name "Chst1"; gene_source "ensembl"; gene_biotype "protein_coding"; transcript_name "Chst1-205"; transcript_source "ensembl"; transcript_biotype "protein_coding"; exon_id "ENSRNOE00000753468"; exon_version "1";
3	ensembl	five_prime_utr	99010018	99014028	0	+	.	gene_id "ENSRNOG00000007989"; gene_version "7"; transcript_id "ENSRNOT00000113200"; transcript_version "2"; gene_name "Chst1"; gene_source "ensembl"; gene_biotype "protein_coding"; transcript_name "Chst1-205"; transcript_source "ensembl"; transcript_biotype "protein_coding";
3	ensembl	exon	99010018	99026898	0	+	.	gene_id "ENSRNOG00000007989"; gene_version "7"; transcript_id "ENSRNOT00000123909"; transcript_version "1"; exon_number "2"; gene_name "Chst1"; gene_source "ensembl"; gene_biotype "protein_coding"; transcript_name "Chst1-208"; transcript_source "ensembl"; transcript_biotype "protein_coding"; exon_id "ENSRNOE00000814089"; exon_version "1"; tag "Ensembl_canonical";
3	ensembl	five_prime_utr	99010018	99026898	0	+	.	gene_id "ENSRNOG00000007989"; gene_version "7"; transcript_id "ENSRNOT00000123909"; transcript_version "1"; gene_name "Chst1"; gene_source "ensembl"; gene_biotype "protein_coding"; transcript_name "Chst1-208"; transcript_source "ensembl"; transcript_biotype "protein_coding"; tag "Ensembl_canonical";
3	ensembl	exon	99010399	99014592	0	+	.	gene_id "ENSRNOG00000007989"; gene_version "7"; transcript_id "ENSRNOT00000165121"; transcript_version "1"; exon_number "1"; gene_name "Chst1"; gene_source "ensembl"; gene_biotype "protein_coding"; transcript_name "Chst1-210"; transcript_source "ensembl"; transcript_biotype "protein_coding"; exon_id "ENSRNOE00000707663"; exon_version "1";
3	ensembl	five_prime_utr	99010399	99014592	0	+	.	gene_id "ENSRNOG00000007989"; gene_version "7"; transcript_id "ENSRNOT00000165121"; transcript_version "1"; gene_name "Chst1"; gene_source "ensembl"; gene_biotype "protein_coding"; transcript_name "Chst1-210"; transcript_source "ensembl"; transcript_biotype "protein_coding";
3	ensembl	transcript	99010399	99030629	0	+	.	gene_id "ENSRNOG00000007989"; gene_version "7"; transcript_id "ENSRNOT00000165121"; transcript_version "1"; gene_name "Chst1"; gene_source "ensembl"; gene_biotype "protein_coding"; transcript_name "Chst1-210"; transcript_source "ensembl"; transcript_biotype "protein_coding";
3	ensembl	exon	99010465	99011170	0	+	.	gene_id "ENSRNOG00000007989"; gene_version "7"; transcript_id "ENSRNOT00000095051"; transcript_version "2"; exon_number "1"; gene_name "Chst1"; gene_source "ensembl"; gene_biotype "protein_coding"; transcript_name "Chst1-203"; transcript_source "ensembl"; transcript_biotype "protein_coding"; exon_id "ENSRNOE00000754439"; exon_version "1";
3	ensembl	five_prime_utr	99010465	99011170	0	+	.	gene_id "ENSRNOG00000007989"; gene_version "7"; transcript_id "ENSRNOT00000095051"; transcript_version "2"; gene_name "Chst1"; gene_source "ensembl"; gene_biotype "protein_coding"; transcript_name "Chst1-203"; transcript_source "ensembl"; transcript_biotype "protein_coding";
3	ensembl	transcript	99010465	99030629	0	+	.	gene_id "ENSRNOG00000007989"; gene_version "7"; transcript_id "ENSRNOT00000095051"; transcript_version "2"; gene_name "Chst1"; gene_source "ensembl"; gene_biotype "protein_coding"; transcript_name "Chst1-203"; transcript_source "ensembl"; transcript_biotype "protein_coding";
3	ensembl	exon	99011622	99011759	0	+	.	gene_id "ENSRNOG00000007989"; gene_version "7"; transcript_id "ENSRNOT00000095051"; transcript_version "2"; exon_number "2"; gene_name "Chst1"; gene_source "ensembl"; gene_biotype "protein_coding"; transcript_name "Chst1-203"; transcript_source "ensembl"; transcript_biotype "protein_coding"; exon_id "ENSRNOE00000609316"; exon_version "1";
3	ensembl	five_prime_utr	99011622	99011759	0	+	.	gene_id "ENSRNOG00000007989"; gene_version "7"; transcript_id "ENSRNOT00000095051"; transcript_version "2"; gene_name "Chst1"; gene_source "ensembl"; gene_biotype "protein_coding"; transcript_name "Chst1-203"; transcript_source "ensembl"; transcript_biotype "protein_coding";
3	ensembl	exon	99011622	99011759	0	+	.	gene_id "ENSRNOG00000007989"; gene_version "7"; transcript_id "ENSRNOT00000114058"; transcript_version "2"; exon_number "1"; gene_name "Chst1"; gene_source "ensembl"; gene_biotype "protein_coding"; transcript_name "Chst1-206"; transcript_source "ensembl"; transcript_biotype "protein_coding"; exon_id "ENSRNOE00000609316"; exon_version "1";
3	ensembl	five_prime_utr	99011622	99011759	0	+	.	gene_id "ENSRNOG00000007989"; gene_version "7"; transcript_id "ENSRNOT00000114058"; transcript_version "2"; gene_name "Chst1"; gene_source "ensembl"; gene_biotype "protein_coding"; transcript_name "Chst1-206"; transcript_source "ensembl"; transcript_biotype "protein_coding";
3	ensembl	exon	99011622	99011759	0	+	.	gene_id "ENSRNOG00000007989"; gene_version "7"; transcript_id "ENSRNOT00000095049"; transcript_version "2"; exon_number "1"; gene_name "Chst1"; gene_source "ensembl"; gene_biotype "protein_coding"; transcript_name "Chst1-202"; transcript_source "ensembl"; transcript_biotype "protein_coding"; exon_id "ENSRNOE00000609316"; exon_version "1";
3	ensembl	five_prime_utr	99011622	99011759	0	+	.	gene_id "ENSRNOG00000007989"; gene_version "7"; transcript_id "ENSRNOT00000095049"; transcript_version "2"; gene_name "Chst1"; gene_source "ensembl"; gene_biotype "protein_coding"; transcript_name "Chst1-202"; transcript_source "ensembl"; transcript_biotype "protein_coding";
3	ENSEMBL114_rn	exon	99011622	99011759	0.245307996342534	+	.	gene_id "ENSRNOG00000007989"; transcript_id "ENSRNOG00000007989_tx_10"; exon_id "3_99011622_99011759_+"; exonnum "4"; txlen "3856";
3	ENSEMBL114_rn	exon	99011622	99011759	0.935070164014635	+	.	gene_id "ENSRNOG00000007989"; transcript_id "ENSRNOG00000007989_tx_3"; exon_id "3_99011622_99011759_+"; exonnum "4"; txlen "3521";
3	ENSEMBL114_rn	exon	99011622	99011759	0.705295075845103	+	.	gene_id "ENSRNOG00000007989"; transcript_id "ENSRNOG00000007989_tx_4"; exon_id "3_99011622_99011759_+"; exonnum "4"; txlen "3778";
3	ENSEMBL114_rn	exon	99011622	99011759	0.39326560688147	+	.	gene_id "ENSRNOG00000007989"; transcript_id "ENSRNOG00000007989_tx_6"; exon_id "3_99011622_99011759_+"; exonnum "3"; txlen "3388";
3	ENSEMBL114_rn	exon	99011622	99011759	0.315455247824895	+	.	gene_id "ENSRNOG00000007989"; transcript_id "ENSRNOG00000007989_tx_7"; exon_id "3_99011622_99011759_+"; exonnum "3"; txlen "3645";
3	ENSEMBL114_rn	exon	99011622	99011759	0.285956723655233	+	.	gene_id "ENSRNOG00000007989"; transcript_id "ENSRNOG00000007989_tx_8"; exon_id "3_99011622_99011759_+"; exonnum "4"; txlen "3599";
3	ENSEMBL114_rn	exon	99011622	99011759	0.247174400935059	+	.	gene_id "ENSRNOG00000007989"; transcript_id "ENSRNOG00000007989_tx_9"; exon_id "3_99011622_99011759_+"; exonnum "3"; txlen "3466";
3	ensembl	exon	99011622	99014028	0	+	.	gene_id "ENSRNOG00000007989"; gene_version "7"; transcript_id "ENSRNOT00000098205"; transcript_version "2"; exon_number "1"; gene_name "Chst1"; gene_source "ensembl"; gene_biotype "protein_coding"; transcript_name "Chst1-204"; transcript_source "ensembl"; transcript_biotype "protein_coding"; exon_id "ENSRNOE00000775857"; exon_version "1";
3	ensembl	five_prime_utr	99011622	99014028	0	+	.	gene_id "ENSRNOG00000007989"; gene_version "7"; transcript_id "ENSRNOT00000098205"; transcript_version "2"; gene_name "Chst1"; gene_source "ensembl"; gene_biotype "protein_coding"; transcript_name "Chst1-204"; transcript_source "ensembl"; transcript_biotype "protein_coding";
3	ensembl	transcript	99011622	99030629	0	+	.	gene_id "ENSRNOG00000007989"; gene_version "7"; transcript_id "ENSRNOT00000114058"; transcript_version "2"; gene_name "Chst1"; gene_source "ensembl"; gene_biotype "protein_coding"; transcript_name "Chst1-206"; transcript_source "ensembl"; transcript_biotype "protein_coding";
3	ensembl	transcript	99011622	99030629	0	+	.	gene_id "ENSRNOG00000007989"; gene_version "7"; transcript_id "ENSRNOT00000095049"; transcript_version "2"; gene_name "Chst1"; gene_source "ensembl"; gene_biotype "protein_coding"; transcript_name "Chst1-202"; transcript_source "ensembl"; transcript_biotype "protein_coding";
3	ensembl	transcript	99011622	99030629	0	+	.	gene_id "ENSRNOG00000007989"; gene_version "7"; transcript_id "ENSRNOT00000098205"; transcript_version "2"; gene_name "Chst1"; gene_source "ensembl"; gene_biotype "protein_coding"; transcript_name "Chst1-204"; transcript_source "ensembl"; transcript_biotype "protein_coding";
3	ensembl	exon	99013915	99014028	0	+	.	gene_id "ENSRNOG00000007989"; gene_version "7"; transcript_id "ENSRNOT00000095051"; transcript_version "2"; exon_number "3"; gene_name "Chst1"; gene_source "ensembl"; gene_biotype "protein_coding"; transcript_name "Chst1-203"; transcript_source "ensembl"; transcript_biotype "protein_coding"; exon_id "ENSRNOE00000798981"; exon_version "1";
3	ensembl	five_prime_utr	99013915	99014028	0	+	.	gene_id "ENSRNOG00000007989"; gene_version "7"; transcript_id "ENSRNOT00000095051"; transcript_version "2"; gene_name "Chst1"; gene_source "ensembl"; gene_biotype "protein_coding"; transcript_name "Chst1-203"; transcript_source "ensembl"; transcript_biotype "protein_coding";
3	ENSEMBL114_rn	exon	99013915	99014028	0.245307996342534	+	.	gene_id "ENSRNOG00000007989"; transcript_id "ENSRNOG00000007989_tx_10"; exon_id "3_99013915_99014028_+"; exonnum "5"; txlen "3856";
3	ENSEMBL114_rn	exon	99013915	99014028	0.285956723655233	+	.	gene_id "ENSRNOG00000007989"; transcript_id "ENSRNOG00000007989_tx_8"; exon_id "3_99013915_99014028_+"; exonnum "5"; txlen "3599";
3	ENSEMBL114_rn	exon	99013915	99014028	0.247174400935059	+	.	gene_id "ENSRNOG00000007989"; transcript_id "ENSRNOG00000007989_tx_9"; exon_id "3_99013915_99014028_+"; exonnum "4"; txlen "3466";
3	ensembl	exon	99013915	99015533	0	+	.	gene_id "ENSRNOG00000007989"; gene_version "7"; transcript_id "ENSRNOT00000114058"; transcript_version "2"; exon_number "2"; gene_name "Chst1"; gene_source "ensembl"; gene_biotype "protein_coding"; transcript_name "Chst1-206"; transcript_source "ensembl"; transcript_biotype "protein_coding"; exon_id "ENSRNOE00000728173"; exon_version "1";
3	ensembl	five_prime_utr	99013915	99015533	0	+	.	gene_id "ENSRNOG00000007989"; gene_version "7"; transcript_id "ENSRNOT00000114058"; transcript_version "2"; gene_name "Chst1"; gene_source "ensembl"; gene_biotype "protein_coding"; transcript_name "Chst1-206"; transcript_source "ensembl"; transcript_biotype "protein_coding";
3	ensembl	exon	99014068	99014234	0	+	.	gene_id "ENSRNOG00000007989"; gene_version "7"; transcript_id "ENSRNOT00000095049"; transcript_version "2"; exon_number "2"; gene_name "Chst1"; gene_source "ensembl"; gene_biotype "protein_coding"; transcript_name "Chst1-202"; transcript_source "ensembl"; transcript_biotype "protein_coding"; exon_id "ENSRNOE00000584203"; exon_version "2";
3	ensembl	five_prime_utr	99014068	99014234	0	+	.	gene_id "ENSRNOG00000007989"; gene_version "7"; transcript_id "ENSRNOT00000095049"; transcript_version "2"; gene_name "Chst1"; gene_source "ensembl"; gene_biotype "protein_coding"; transcript_name "Chst1-202"; transcript_source "ensembl"; transcript_biotype "protein_coding";
3	ENSEMBL114_rn	exon	99014068	99014234	0.935070164014635	+	.	gene_id "ENSRNOG00000007989"; transcript_id "ENSRNOG00000007989_tx_3"; exon_id "3_99014068_99014234_+"; exonnum "5"; txlen "3521";
3	ENSEMBL114_rn	exon	99014068	99014234	0.705295075845103	+	.	gene_id "ENSRNOG00000007989"; transcript_id "ENSRNOG00000007989_tx_4"; exon_id "3_99014068_99014234_+"; exonnum "5"; txlen "3778";
3	ENSEMBL114_rn	exon	99014068	99014234	0.39326560688147	+	.	gene_id "ENSRNOG00000007989"; transcript_id "ENSRNOG00000007989_tx_6"; exon_id "3_99014068_99014234_+"; exonnum "4"; txlen "3388";
3	ENSEMBL114_rn	exon	99014068	99014234	0.315455247824895	+	.	gene_id "ENSRNOG00000007989"; transcript_id "ENSRNOG00000007989_tx_7"; exon_id "3_99014068_99014234_+"; exonnum "4"; txlen "3645";
3	ensembl	exon	99014104	99014234	0	+	.	gene_id "ENSRNOG00000007989"; gene_version "7"; transcript_id "ENSRNOT00000113200"; transcript_version "2"; exon_number "3"; gene_name "Chst1"; gene_source "ensembl"; gene_biotype "protein_coding"; transcript_name "Chst1-205"; transcript_source "ensembl"; transcript_biotype "protein_coding"; exon_id "ENSRNOE00000654027"; exon_version "1";
3	ensembl	five_prime_utr	99014104	99014234	0	+	.	gene_id "ENSRNOG00000007989"; gene_version "7"; transcript_id "ENSRNOT00000113200"; transcript_version "2"; gene_name "Chst1"; gene_source "ensembl"; gene_biotype "protein_coding"; transcript_name "Chst1-205"; transcript_source "ensembl"; transcript_biotype "protein_coding";
3	ensembl	exon	99014104	99014234	0	+	.	gene_id "ENSRNOG00000007989"; gene_version "7"; transcript_id "ENSRNOT00000098205"; transcript_version "2"; exon_number "2"; gene_name "Chst1"; gene_source "ensembl"; gene_biotype "protein_coding"; transcript_name "Chst1-204"; transcript_source "ensembl"; transcript_biotype "protein_coding"; exon_id "ENSRNOE00000654027"; exon_version "1";
3	ensembl	five_prime_utr	99014104	99014234	0	+	.	gene_id "ENSRNOG00000007989"; gene_version "7"; transcript_id "ENSRNOT00000098205"; transcript_version "2"; gene_name "Chst1"; gene_source "ensembl"; gene_biotype "protein_coding"; transcript_name "Chst1-204"; transcript_source "ensembl"; transcript_biotype "protein_coding";
3	ENSEMBL114_rn	exon	99014104	99014234	0.245307996342534	+	.	gene_id "ENSRNOG00000007989"; transcript_id "ENSRNOG00000007989_tx_10"; exon_id "3_99014104_99014234_+"; exonnum "6"; txlen "3856";
3	ENSEMBL114_rn	exon	99014104	99014234	0.285956723655233	+	.	gene_id "ENSRNOG00000007989"; transcript_id "ENSRNOG00000007989_tx_8"; exon_id "3_99014104_99014234_+"; exonnum "6"; txlen "3599";
3	ENSEMBL114_rn	exon	99014104	99014234	0.247174400935059	+	.	gene_id "ENSRNOG00000007989"; transcript_id "ENSRNOG00000007989_tx_9"; exon_id "3_99014104_99014234_+"; exonnum "5"; txlen "3466";
3	ensembl	exon	99014104	99015533	0	+	.	gene_id "ENSRNOG00000007989"; gene_version "7"; transcript_id "ENSRNOT00000095051"; transcript_version "2"; exon_number "4"; gene_name "Chst1"; gene_source "ensembl"; gene_biotype "protein_coding"; transcript_name "Chst1-203"; transcript_source "ensembl"; transcript_biotype "protein_coding"; exon_id "ENSRNOE00000600670"; exon_version "2";
3	ensembl	five_prime_utr	99014104	99015533	0	+	.	gene_id "ENSRNOG00000007989"; gene_version "7"; transcript_id "ENSRNOT00000095051"; transcript_version "2"; gene_name "Chst1"; gene_source "ensembl"; gene_biotype "protein_coding"; transcript_name "Chst1-203"; transcript_source "ensembl"; transcript_biotype "protein_coding";
3	ensembl	exon	99014640	99023453	0	+	.	gene_id "ENSRNOG00000007989"; gene_version "7"; transcript_id "ENSRNOT00000121918"; transcript_version "1"; exon_number "1"; gene_name "Chst1"; gene_source "ensembl"; gene_biotype "protein_coding"; transcript_name "Chst1-207"; transcript_source "ensembl"; transcript_biotype "protein_coding"; exon_id "ENSRNOE00000751592"; exon_version "1";
3	ensembl	five_prime_utr	99014640	99023453	0	+	.	gene_id "ENSRNOG00000007989"; gene_version "7"; transcript_id "ENSRNOT00000121918"; transcript_version "1"; gene_name "Chst1"; gene_source "ensembl"; gene_biotype "protein_coding"; transcript_name "Chst1-207"; transcript_source "ensembl"; transcript_biotype "protein_coding";
3	ensembl	transcript	99014640	99031262	0	+	.	gene_id "ENSRNOG00000007989"; gene_version "7"; transcript_id "ENSRNOT00000121918"; transcript_version "1"; gene_name "Chst1"; gene_source "ensembl"; gene_biotype "protein_coding"; transcript_name "Chst1-207"; transcript_source "ensembl"; transcript_biotype "protein_coding";
3	ensembl	exon	99014825	99014891	0	+	.	gene_id "ENSRNOG00000007989"; gene_version "7"; transcript_id "ENSRNOT00000010510"; transcript_version "7"; exon_number "1"; gene_name "Chst1"; gene_source "ensembl"; gene_biotype "protein_coding"; transcript_name "Chst1-201"; transcript_source "ensembl"; transcript_biotype "protein_coding"; exon_id "ENSRNOE00000632648"; exon_version "2";
3	ensembl	five_prime_utr	99014825	99014891	0	+	.	gene_id "ENSRNOG00000007989"; gene_version "7"; transcript_id "ENSRNOT00000010510"; transcript_version "7"; gene_name "Chst1"; gene_source "ensembl"; gene_biotype "protein_coding"; transcript_name "Chst1-201"; transcript_source "ensembl"; transcript_biotype "protein_coding";
3	ensembl	transcript	99014825	99030348	0	+	.	gene_id "ENSRNOG00000007989"; gene_version "7"; transcript_id "ENSRNOT00000010510"; transcript_version "7"; gene_name "Chst1"; gene_source "ensembl"; gene_biotype "protein_coding"; transcript_name "Chst1-201"; transcript_source "ensembl"; transcript_biotype "protein_coding";
3	ensembl	exon	99015277	99015533	0	+	.	gene_id "ENSRNOG00000007989"; gene_version "7"; transcript_id "ENSRNOT00000010510"; transcript_version "7"; exon_number "2"; gene_name "Chst1"; gene_source "ensembl"; gene_biotype "protein_coding"; transcript_name "Chst1-201"; transcript_source "ensembl"; transcript_biotype "protein_coding"; exon_id "ENSRNOE00000502370"; exon_version "3";
3	ensembl	five_prime_utr	99015277	99015533	0	+	.	gene_id "ENSRNOG00000007989"; gene_version "7"; transcript_id "ENSRNOT00000010510"; transcript_version "7"; gene_name "Chst1"; gene_source "ensembl"; gene_biotype "protein_coding"; transcript_name "Chst1-201"; transcript_source "ensembl"; transcript_biotype "protein_coding";
3	ensembl	exon	99015277	99015533	0	+	.	gene_id "ENSRNOG00000007989"; gene_version "7"; transcript_id "ENSRNOT00000113200"; transcript_version "2"; exon_number "4"; gene_name "Chst1"; gene_source "ensembl"; gene_biotype "protein_coding"; transcript_name "Chst1-205"; transcript_source "ensembl"; transcript_biotype "protein_coding"; exon_id "ENSRNOE00000502370"; exon_version "3";
3	ensembl	five_prime_utr	99015277	99015533	0	+	.	gene_id "ENSRNOG00000007989"; gene_version "7"; transcript_id "ENSRNOT00000113200"; transcript_version "2"; gene_name "Chst1"; gene_source "ensembl"; gene_biotype "protein_coding"; transcript_name "Chst1-205"; transcript_source "ensembl"; transcript_biotype "protein_coding";
3	ensembl	exon	99015277	99015533	0	+	.	gene_id "ENSRNOG00000007989"; gene_version "7"; transcript_id "ENSRNOT00000095049"; transcript_version "2"; exon_number "3"; gene_name "Chst1"; gene_source "ensembl"; gene_biotype "protein_coding"; transcript_name "Chst1-202"; transcript_source "ensembl"; transcript_biotype "protein_coding"; exon_id "ENSRNOE00000502370"; exon_version "3";
3	ensembl	five_prime_utr	99015277	99015533	0	+	.	gene_id "ENSRNOG00000007989"; gene_version "7"; transcript_id "ENSRNOT00000095049"; transcript_version "2"; gene_name "Chst1"; gene_source "ensembl"; gene_biotype "protein_coding"; transcript_name "Chst1-202"; transcript_source "ensembl"; transcript_biotype "protein_coding";
3	ENSEMBL114_rn	exon	99015277	99015533	0.245307996342534	+	.	gene_id "ENSRNOG00000007989"; transcript_id "ENSRNOG00000007989_tx_10"; exon_id "3_99015277_99015533_+"; exonnum "7"; txlen "3856";
3	ENSEMBL114_rn	exon	99015277	99015533	0.705295075845103	+	.	gene_id "ENSRNOG00000007989"; transcript_id "ENSRNOG00000007989_tx_4"; exon_id "3_99015277_99015533_+"; exonnum "6"; txlen "3778";
3	ENSEMBL114_rn	exon	99015277	99015533	0.315455247824895	+	.	gene_id "ENSRNOG00000007989"; transcript_id "ENSRNOG00000007989_tx_7"; exon_id "3_99015277_99015533_+"; exonnum "5"; txlen "3645";
3	ensembl	five_prime_utr	99015913	99028129	0	+	.	gene_id "ENSRNOG00000007989"; gene_version "7"; transcript_id "ENSRNOT00000135051"; transcript_version "1"; gene_name "Chst1"; gene_source "ensembl"; gene_biotype "protein_coding"; transcript_name "Chst1-209"; transcript_source "ensembl"; transcript_biotype "protein_coding";
3	ensembl	transcript	99015913	99030629	0	+	.	gene_id "ENSRNOG00000007989"; gene_version "7"; transcript_id "ENSRNOT00000135051"; transcript_version "1"; gene_name "Chst1"; gene_source "ensembl"; gene_biotype "protein_coding"; transcript_name "Chst1-209"; transcript_source "ensembl"; transcript_biotype "protein_coding";
3	ensembl	exon	99015913	99030629	0	+	.	gene_id "ENSRNOG00000007989"; gene_version "7"; transcript_id "ENSRNOT00000135051"; transcript_version "1"; exon_number "1"; gene_name "Chst1"; gene_source "ensembl"; gene_biotype "protein_coding"; transcript_name "Chst1-209"; transcript_source "ensembl"; transcript_biotype "protein_coding"; exon_id "ENSRNOE00000735689"; exon_version "1";
3	ensembl	exon	99026769	99026898	0	+	.	gene_id "ENSRNOG00000007989"; gene_version "7"; transcript_id "ENSRNOT00000010510"; transcript_version "7"; exon_number "3"; gene_name "Chst1"; gene_source "ensembl"; gene_biotype "protein_coding"; transcript_name "Chst1-201"; transcript_source "ensembl"; transcript_biotype "protein_coding"; exon_id "ENSRNOE00000385642"; exon_version "1";
3	ensembl	five_prime_utr	99026769	99026898	0	+	.	gene_id "ENSRNOG00000007989"; gene_version "7"; transcript_id "ENSRNOT00000010510"; transcript_version "7"; gene_name "Chst1"; gene_source "ensembl"; gene_biotype "protein_coding"; transcript_name "Chst1-201"; transcript_source "ensembl"; transcript_biotype "protein_coding";
3	ensembl	exon	99026769	99026898	0	+	.	gene_id "ENSRNOG00000007989"; gene_version "7"; transcript_id "ENSRNOT00000121918"; transcript_version "1"; exon_number "2"; gene_name "Chst1"; gene_source "ensembl"; gene_biotype "protein_coding"; transcript_name "Chst1-207"; transcript_source "ensembl"; transcript_biotype "protein_coding"; exon_id "ENSRNOE00000385642"; exon_version "1";
3	ensembl	five_prime_utr	99026769	99026898	0	+	.	gene_id "ENSRNOG00000007989"; gene_version "7"; transcript_id "ENSRNOT00000121918"; transcript_version "1"; gene_name "Chst1"; gene_source "ensembl"; gene_biotype "protein_coding"; transcript_name "Chst1-207"; transcript_source "ensembl"; transcript_biotype "protein_coding";
3	ensembl	exon	99026769	99026898	0	+	.	gene_id "ENSRNOG00000007989"; gene_version "7"; transcript_id "ENSRNOT00000095051"; transcript_version "2"; exon_number "5"; gene_name "Chst1"; gene_source "ensembl"; gene_biotype "protein_coding"; transcript_name "Chst1-203"; transcript_source "ensembl"; transcript_biotype "protein_coding"; exon_id "ENSRNOE00000385642"; exon_version "1";
3	ensembl	five_prime_utr	99026769	99026898	0	+	.	gene_id "ENSRNOG00000007989"; gene_version "7"; transcript_id "ENSRNOT00000095051"; transcript_version "2"; gene_name "Chst1"; gene_source "ensembl"; gene_biotype "protein_coding"; transcript_name "Chst1-203"; transcript_source "ensembl"; transcript_biotype "protein_coding";
3	ensembl	exon	99026769	99026898	0	+	.	gene_id "ENSRNOG00000007989"; gene_version "7"; transcript_id "ENSRNOT00000165121"; transcript_version "1"; exon_number "2"; gene_name "Chst1"; gene_source "ensembl"; gene_biotype "protein_coding"; transcript_name "Chst1-210"; transcript_source "ensembl"; transcript_biotype "protein_coding"; exon_id "ENSRNOE00000385642"; exon_version "1";
3	ensembl	five_prime_utr	99026769	99026898	0	+	.	gene_id "ENSRNOG00000007989"; gene_version "7"; transcript_id "ENSRNOT00000165121"; transcript_version "1"; gene_name "Chst1"; gene_source "ensembl"; gene_biotype "protein_coding"; transcript_name "Chst1-210"; transcript_source "ensembl"; transcript_biotype "protein_coding";
3	ensembl	exon	99026769	99026898	0	+	.	gene_id "ENSRNOG00000007989"; gene_version "7"; transcript_id "ENSRNOT00000113200"; transcript_version "2"; exon_number "5"; gene_name "Chst1"; gene_source "ensembl"; gene_biotype "protein_coding"; transcript_name "Chst1-205"; transcript_source "ensembl"; transcript_biotype "protein_coding"; exon_id "ENSRNOE00000385642"; exon_version "1";
3	ensembl	five_prime_utr	99026769	99026898	0	+	.	gene_id "ENSRNOG00000007989"; gene_version "7"; transcript_id "ENSRNOT00000113200"; transcript_version "2"; gene_name "Chst1"; gene_source "ensembl"; gene_biotype "protein_coding"; transcript_name "Chst1-205"; transcript_source "ensembl"; transcript_biotype "protein_coding";
3	ensembl	exon	99026769	99026898	0	+	.	gene_id "ENSRNOG00000007989"; gene_version "7"; transcript_id "ENSRNOT00000114058"; transcript_version "2"; exon_number "3"; gene_name "Chst1"; gene_source "ensembl"; gene_biotype "protein_coding"; transcript_name "Chst1-206"; transcript_source "ensembl"; transcript_biotype "protein_coding"; exon_id "ENSRNOE00000385642"; exon_version "1";
3	ensembl	five_prime_utr	99026769	99026898	0	+	.	gene_id "ENSRNOG00000007989"; gene_version "7"; transcript_id "ENSRNOT00000114058"; transcript_version "2"; gene_name "Chst1"; gene_source "ensembl"; gene_biotype "protein_coding"; transcript_name "Chst1-206"; transcript_source "ensembl"; transcript_biotype "protein_coding";
3	ensembl	exon	99026769	99026898	0	+	.	gene_id "ENSRNOG00000007989"; gene_version "7"; transcript_id "ENSRNOT00000095049"; transcript_version "2"; exon_number "4"; gene_name "Chst1"; gene_source "ensembl"; gene_biotype "protein_coding"; transcript_name "Chst1-202"; transcript_source "ensembl"; transcript_biotype "protein_coding"; exon_id "ENSRNOE00000385642"; exon_version "1";
3	ensembl	five_prime_utr	99026769	99026898	0	+	.	gene_id "ENSRNOG00000007989"; gene_version "7"; transcript_id "ENSRNOT00000095049"; transcript_version "2"; gene_name "Chst1"; gene_source "ensembl"; gene_biotype "protein_coding"; transcript_name "Chst1-202"; transcript_source "ensembl"; transcript_biotype "protein_coding";
3	ensembl	exon	99026769	99026898	0	+	.	gene_id "ENSRNOG00000007989"; gene_version "7"; transcript_id "ENSRNOT00000098205"; transcript_version "2"; exon_number "3"; gene_name "Chst1"; gene_source "ensembl"; gene_biotype "protein_coding"; transcript_name "Chst1-204"; transcript_source "ensembl"; transcript_biotype "protein_coding"; exon_id "ENSRNOE00000385642"; exon_version "1";
3	ensembl	five_prime_utr	99026769	99026898	0	+	.	gene_id "ENSRNOG00000007989"; gene_version "7"; transcript_id "ENSRNOT00000098205"; transcript_version "2"; gene_name "Chst1"; gene_source "ensembl"; gene_biotype "protein_coding"; transcript_name "Chst1-204"; transcript_source "ensembl"; transcript_biotype "protein_coding";
3	ENSEMBL114_rn	exon	99026769	99026898	0.245307996342534	+	.	gene_id "ENSRNOG00000007989"; transcript_id "ENSRNOG00000007989_tx_10"; exon_id "3_99026769_99026898_+"; exonnum "8"; txlen "3856";
3	ENSEMBL114_rn	exon	99026769	99026898	0.935070164014635	+	.	gene_id "ENSRNOG00000007989"; transcript_id "ENSRNOG00000007989_tx_3"; exon_id "3_99026769_99026898_+"; exonnum "6"; txlen "3521";
3	ENSEMBL114_rn	exon	99026769	99026898	0.705295075845103	+	.	gene_id "ENSRNOG00000007989"; transcript_id "ENSRNOG00000007989_tx_4"; exon_id "3_99026769_99026898_+"; exonnum "7"; txlen "3778";
3	ENSEMBL114_rn	exon	99026769	99026898	0.39326560688147	+	.	gene_id "ENSRNOG00000007989"; transcript_id "ENSRNOG00000007989_tx_6"; exon_id "3_99026769_99026898_+"; exonnum "5"; txlen "3388";
3	ENSEMBL114_rn	exon	99026769	99026898	0.315455247824895	+	.	gene_id "ENSRNOG00000007989"; transcript_id "ENSRNOG00000007989_tx_7"; exon_id "3_99026769_99026898_+"; exonnum "6"; txlen "3645";
3	ENSEMBL114_rn	exon	99026769	99026898	0.285956723655233	+	.	gene_id "ENSRNOG00000007989"; transcript_id "ENSRNOG00000007989_tx_8"; exon_id "3_99026769_99026898_+"; exonnum "7"; txlen "3599";
3	ENSEMBL114_rn	exon	99026769	99026898	0.247174400935059	+	.	gene_id "ENSRNOG00000007989"; transcript_id "ENSRNOG00000007989_tx_9"; exon_id "3_99026769_99026898_+"; exonnum "6"; txlen "3466";
3	ensembl	five_prime_utr	99028088	99028129	0	+	.	gene_id "ENSRNOG00000007989"; gene_version "7"; transcript_id "ENSRNOT00000010510"; transcript_version "7"; gene_name "Chst1"; gene_source "ensembl"; gene_biotype "protein_coding"; transcript_name "Chst1-201"; transcript_source "ensembl"; transcript_biotype "protein_coding";
3	ensembl	five_prime_utr	99028088	99028129	0	+	.	gene_id "ENSRNOG00000007989"; gene_version "7"; transcript_id "ENSRNOT00000121918"; transcript_version "1"; gene_name "Chst1"; gene_source "ensembl"; gene_biotype "protein_coding"; transcript_name "Chst1-207"; transcript_source "ensembl"; transcript_biotype "protein_coding";
3	ensembl	five_prime_utr	99028088	99028129	0	+	.	gene_id "ENSRNOG00000007989"; gene_version "7"; transcript_id "ENSRNOT00000095051"; transcript_version "2"; gene_name "Chst1"; gene_source "ensembl"; gene_biotype "protein_coding"; transcript_name "Chst1-203"; transcript_source "ensembl"; transcript_biotype "protein_coding";
3	ensembl	five_prime_utr	99028088	99028129	0	+	.	gene_id "ENSRNOG00000007989"; gene_version "7"; transcript_id "ENSRNOT00000165121"; transcript_version "1"; gene_name "Chst1"; gene_source "ensembl"; gene_biotype "protein_coding"; transcript_name "Chst1-210"; transcript_source "ensembl"; transcript_biotype "protein_coding";
3	ensembl	five_prime_utr	99028088	99028129	0	+	.	gene_id "ENSRNOG00000007989"; gene_version "7"; transcript_id "ENSRNOT00000123909"; transcript_version "1"; gene_name "Chst1"; gene_source "ensembl"; gene_biotype "protein_coding"; transcript_name "Chst1-208"; transcript_source "ensembl"; transcript_biotype "protein_coding"; tag "Ensembl_canonical";
3	ensembl	five_prime_utr	99028088	99028129	0	+	.	gene_id "ENSRNOG00000007989"; gene_version "7"; transcript_id "ENSRNOT00000113200"; transcript_version "2"; gene_name "Chst1"; gene_source "ensembl"; gene_biotype "protein_coding"; transcript_name "Chst1-205"; transcript_source "ensembl"; transcript_biotype "protein_coding";
3	ensembl	five_prime_utr	99028088	99028129	0	+	.	gene_id "ENSRNOG00000007989"; gene_version "7"; transcript_id "ENSRNOT00000114058"; transcript_version "2"; gene_name "Chst1"; gene_source "ensembl"; gene_biotype "protein_coding"; transcript_name "Chst1-206"; transcript_source "ensembl"; transcript_biotype "protein_coding";
3	ensembl	five_prime_utr	99028088	99028129	0	+	.	gene_id "ENSRNOG00000007989"; gene_version "7"; transcript_id "ENSRNOT00000095049"; transcript_version "2"; gene_name "Chst1"; gene_source "ensembl"; gene_biotype "protein_coding"; transcript_name "Chst1-202"; transcript_source "ensembl"; transcript_biotype "protein_coding";
3	ensembl	five_prime_utr	99028088	99028129	0	+	.	gene_id "ENSRNOG00000007989"; gene_version "7"; transcript_id "ENSRNOT00000098205"; transcript_version "2"; gene_name "Chst1"; gene_source "ensembl"; gene_biotype "protein_coding"; transcript_name "Chst1-204"; transcript_source "ensembl"; transcript_biotype "protein_coding";
3	ensembl	exon	99028088	99030348	0	+	.	gene_id "ENSRNOG00000007989"; gene_version "7"; transcript_id "ENSRNOT00000010510"; transcript_version "7"; exon_number "4"; gene_name "Chst1"; gene_source "ensembl"; gene_biotype "protein_coding"; transcript_name "Chst1-201"; transcript_source "ensembl"; transcript_biotype "protein_coding"; exon_id "ENSRNOE00000074516"; exon_version "7";
3	ensembl	exon	99028088	99030629	0	+	.	gene_id "ENSRNOG00000007989"; gene_version "7"; transcript_id "ENSRNOT00000095051"; transcript_version "2"; exon_number "6"; gene_name "Chst1"; gene_source "ensembl"; gene_biotype "protein_coding"; transcript_name "Chst1-203"; transcript_source "ensembl"; transcript_biotype "protein_coding"; exon_id "ENSRNOE00000646122"; exon_version "2";
3	ensembl	exon	99028088	99030629	0	+	.	gene_id "ENSRNOG00000007989"; gene_version "7"; transcript_id "ENSRNOT00000165121"; transcript_version "1"; exon_number "3"; gene_name "Chst1"; gene_source "ensembl"; gene_biotype "protein_coding"; transcript_name "Chst1-210"; transcript_source "ensembl"; transcript_biotype "protein_coding"; exon_id "ENSRNOE00000646122"; exon_version "2";
3	ensembl	exon	99028088	99030629	0	+	.	gene_id "ENSRNOG00000007989"; gene_version "7"; transcript_id "ENSRNOT00000123909"; transcript_version "1"; exon_number "3"; gene_name "Chst1"; gene_source "ensembl"; gene_biotype "protein_coding"; transcript_name "Chst1-208"; transcript_source "ensembl"; transcript_biotype "protein_coding"; exon_id "ENSRNOE00000646122"; exon_version "2"; tag "Ensembl_canonical";
3	ensembl	exon	99028088	99030629	0	+	.	gene_id "ENSRNOG00000007989"; gene_version "7"; transcript_id "ENSRNOT00000113200"; transcript_version "2"; exon_number "6"; gene_name "Chst1"; gene_source "ensembl"; gene_biotype "protein_coding"; transcript_name "Chst1-205"; transcript_source "ensembl"; transcript_biotype "protein_coding"; exon_id "ENSRNOE00000646122"; exon_version "2";
3	ensembl	exon	99028088	99030629	0	+	.	gene_id "ENSRNOG00000007989"; gene_version "7"; transcript_id "ENSRNOT00000114058"; transcript_version "2"; exon_number "4"; gene_name "Chst1"; gene_source "ensembl"; gene_biotype "protein_coding"; transcript_name "Chst1-206"; transcript_source "ensembl"; transcript_biotype "protein_coding"; exon_id "ENSRNOE00000646122"; exon_version "2";
3	ensembl	exon	99028088	99030629	0	+	.	gene_id "ENSRNOG00000007989"; gene_version "7"; transcript_id "ENSRNOT00000095049"; transcript_version "2"; exon_number "5"; gene_name "Chst1"; gene_source "ensembl"; gene_biotype "protein_coding"; transcript_name "Chst1-202"; transcript_source "ensembl"; transcript_biotype "protein_coding"; exon_id "ENSRNOE00000646122"; exon_version "2";
3	ensembl	exon	99028088	99030629	0	+	.	gene_id "ENSRNOG00000007989"; gene_version "7"; transcript_id "ENSRNOT00000098205"; transcript_version "2"; exon_number "4"; gene_name "Chst1"; gene_source "ensembl"; gene_biotype "protein_coding"; transcript_name "Chst1-204"; transcript_source "ensembl"; transcript_biotype "protein_coding"; exon_id "ENSRNOE00000646122"; exon_version "2";
3	ENSEMBL114_rn	exon	99028088	99030629	0.245307996342534	+	.	gene_id "ENSRNOG00000007989"; transcript_id "ENSRNOG00000007989_tx_10"; exon_id "3_99028088_99030629_+"; exonnum "9"; txlen "3856";
3	ENSEMBL114_rn	exon	99028088	99030629	0.935070164014635	+	.	gene_id "ENSRNOG00000007989"; transcript_id "ENSRNOG00000007989_tx_3"; exon_id "3_99028088_99030629_+"; exonnum "7"; txlen "3521";
3	ENSEMBL114_rn	exon	99028088	99030629	0.705295075845103	+	.	gene_id "ENSRNOG00000007989"; transcript_id "ENSRNOG00000007989_tx_4"; exon_id "3_99028088_99030629_+"; exonnum "8"; txlen "3778";
3	ENSEMBL114_rn	exon	99028088	99030629	0.39326560688147	+	.	gene_id "ENSRNOG00000007989"; transcript_id "ENSRNOG00000007989_tx_6"; exon_id "3_99028088_99030629_+"; exonnum "6"; txlen "3388";
3	ENSEMBL114_rn	exon	99028088	99030629	0.315455247824895	+	.	gene_id "ENSRNOG00000007989"; transcript_id "ENSRNOG00000007989_tx_7"; exon_id "3_99028088_99030629_+"; exonnum "7"; txlen "3645";
3	ENSEMBL114_rn	exon	99028088	99030629	0.285956723655233	+	.	gene_id "ENSRNOG00000007989"; transcript_id "ENSRNOG00000007989_tx_8"; exon_id "3_99028088_99030629_+"; exonnum "8"; txlen "3599";
3	ENSEMBL114_rn	exon	99028088	99030629	0.247174400935059	+	.	gene_id "ENSRNOG00000007989"; transcript_id "ENSRNOG00000007989_tx_9"; exon_id "3_99028088_99030629_+"; exonnum "7"; txlen "3466";
3	ensembl	exon	99028088	99031262	0	+	.	gene_id "ENSRNOG00000007989"; gene_version "7"; transcript_id "ENSRNOT00000121918"; transcript_version "1"; exon_number "3"; gene_name "Chst1"; gene_source "ensembl"; gene_biotype "protein_coding"; transcript_name "Chst1-207"; transcript_source "ensembl"; transcript_biotype "protein_coding"; exon_id "ENSRNOE00000621260"; exon_version "2";
3	ensembl	start_codon	99028130	99028132	0	+	0	gene_id "ENSRNOG00000007989"; gene_version "7"; transcript_id "ENSRNOT00000010510"; transcript_version "7"; exon_number "4"; gene_name "Chst1"; gene_source "ensembl"; gene_biotype "protein_coding"; transcript_name "Chst1-201"; transcript_source "ensembl"; transcript_biotype "protein_coding";
3	ensembl	start_codon	99028130	99028132	0	+	0	gene_id "ENSRNOG00000007989"; gene_version "7"; transcript_id "ENSRNOT00000121918"; transcript_version "1"; exon_number "3"; gene_name "Chst1"; gene_source "ensembl"; gene_biotype "protein_coding"; transcript_name "Chst1-207"; transcript_source "ensembl"; transcript_biotype "protein_coding";
3	ensembl	start_codon	99028130	99028132	0	+	0	gene_id "ENSRNOG00000007989"; gene_version "7"; transcript_id "ENSRNOT00000095051"; transcript_version "2"; exon_number "6"; gene_name "Chst1"; gene_source "ensembl"; gene_biotype "protein_coding"; transcript_name "Chst1-203"; transcript_source "ensembl"; transcript_biotype "protein_coding";
3	ensembl	start_codon	99028130	99028132	0	+	0	gene_id "ENSRNOG00000007989"; gene_version "7"; transcript_id "ENSRNOT00000165121"; transcript_version "1"; exon_number "3"; gene_name "Chst1"; gene_source "ensembl"; gene_biotype "protein_coding"; transcript_name "Chst1-210"; transcript_source "ensembl"; transcript_biotype "protein_coding";
3	ensembl	start_codon	99028130	99028132	0	+	0	gene_id "ENSRNOG00000007989"; gene_version "7"; transcript_id "ENSRNOT00000123909"; transcript_version "1"; exon_number "3"; gene_name "Chst1"; gene_source "ensembl"; gene_biotype "protein_coding"; transcript_name "Chst1-208"; transcript_source "ensembl"; transcript_biotype "protein_coding"; tag "Ensembl_canonical";
3	ensembl	start_codon	99028130	99028132	0	+	0	gene_id "ENSRNOG00000007989"; gene_version "7"; transcript_id "ENSRNOT00000113200"; transcript_version "2"; exon_number "6"; gene_name "Chst1"; gene_source "ensembl"; gene_biotype "protein_coding"; transcript_name "Chst1-205"; transcript_source "ensembl"; transcript_biotype "protein_coding";
3	ensembl	start_codon	99028130	99028132	0	+	0	gene_id "ENSRNOG00000007989"; gene_version "7"; transcript_id "ENSRNOT00000114058"; transcript_version "2"; exon_number "4"; gene_name "Chst1"; gene_source "ensembl"; gene_biotype "protein_coding"; transcript_name "Chst1-206"; transcript_source "ensembl"; transcript_biotype "protein_coding";
3	ensembl	start_codon	99028130	99028132	0	+	0	gene_id "ENSRNOG00000007989"; gene_version "7"; transcript_id "ENSRNOT00000095049"; transcript_version "2"; exon_number "5"; gene_name "Chst1"; gene_source "ensembl"; gene_biotype "protein_coding"; transcript_name "Chst1-202"; transcript_source "ensembl"; transcript_biotype "protein_coding";
3	ensembl	start_codon	99028130	99028132	0	+	0	gene_id "ENSRNOG00000007989"; gene_version "7"; transcript_id "ENSRNOT00000135051"; transcript_version "1"; exon_number "1"; gene_name "Chst1"; gene_source "ensembl"; gene_biotype "protein_coding"; transcript_name "Chst1-209"; transcript_source "ensembl"; transcript_biotype "protein_coding";
3	ensembl	start_codon	99028130	99028132	0	+	0	gene_id "ENSRNOG00000007989"; gene_version "7"; transcript_id "ENSRNOT00000098205"; transcript_version "2"; exon_number "4"; gene_name "Chst1"; gene_source "ensembl"; gene_biotype "protein_coding"; transcript_name "Chst1-204"; transcript_source "ensembl"; transcript_biotype "protein_coding";
3	ensembl	CDS	99028130	99029362	0	+	0	gene_id "ENSRNOG00000007989"; gene_version "7"; transcript_id "ENSRNOT00000010510"; transcript_version "7"; exon_number "4"; gene_name "Chst1"; gene_source "ensembl"; gene_biotype "protein_coding"; transcript_name "Chst1-201"; transcript_source "ensembl"; transcript_biotype "protein_coding"; protein_id "ENSRNOP00000010510"; protein_version "2";
3	ensembl	CDS	99028130	99029362	0	+	0	gene_id "ENSRNOG00000007989"; gene_version "7"; transcript_id "ENSRNOT00000121918"; transcript_version "1"; exon_number "3"; gene_name "Chst1"; gene_source "ensembl"; gene_biotype "protein_coding"; transcript_name "Chst1-207"; transcript_source "ensembl"; transcript_biotype "protein_coding"; protein_id "ENSRNOP00000108905"; protein_version "1";
3	ensembl	CDS	99028130	99029362	0	+	0	gene_id "ENSRNOG00000007989"; gene_version "7"; transcript_id "ENSRNOT00000095051"; transcript_version "2"; exon_number "6"; gene_name "Chst1"; gene_source "ensembl"; gene_biotype "protein_coding"; transcript_name "Chst1-203"; transcript_source "ensembl"; transcript_biotype "protein_coding"; protein_id "ENSRNOP00000081989"; protein_version "1";
3	ensembl	CDS	99028130	99029362	0	+	0	gene_id "ENSRNOG00000007989"; gene_version "7"; transcript_id "ENSRNOT00000165121"; transcript_version "1"; exon_number "3"; gene_name "Chst1"; gene_source "ensembl"; gene_biotype "protein_coding"; transcript_name "Chst1-210"; transcript_source "ensembl"; transcript_biotype "protein_coding"; protein_id "ENSRNOP00000104653"; protein_version "1";
3	ensembl	CDS	99028130	99029362	0	+	0	gene_id "ENSRNOG00000007989"; gene_version "7"; transcript_id "ENSRNOT00000123909"; transcript_version "1"; exon_number "3"; gene_name "Chst1"; gene_source "ensembl"; gene_biotype "protein_coding"; transcript_name "Chst1-208"; transcript_source "ensembl"; transcript_biotype "protein_coding"; protein_id "ENSRNOP00000106031"; protein_version "1"; tag "Ensembl_canonical";
3	ensembl	CDS	99028130	99029362	0	+	0	gene_id "ENSRNOG00000007989"; gene_version "7"; transcript_id "ENSRNOT00000113200"; transcript_version "2"; exon_number "6"; gene_name "Chst1"; gene_source "ensembl"; gene_biotype "protein_coding"; transcript_name "Chst1-205"; transcript_source "ensembl"; transcript_biotype "protein_coding"; protein_id "ENSRNOP00000079857"; protein_version "1";
3	ensembl	CDS	99028130	99029362	0	+	0	gene_id "ENSRNOG00000007989"; gene_version "7"; transcript_id "ENSRNOT00000114058"; transcript_version "2"; exon_number "4"; gene_name "Chst1"; gene_source "ensembl"; gene_biotype "protein_coding"; transcript_name "Chst1-206"; transcript_source "ensembl"; transcript_biotype "protein_coding"; protein_id "ENSRNOP00000086161"; protein_version "1";
3	ensembl	CDS	99028130	99029362	0	+	0	gene_id "ENSRNOG00000007989"; gene_version "7"; transcript_id "ENSRNOT00000095049"; transcript_version "2"; exon_number "5"; gene_name "Chst1"; gene_source "ensembl"; gene_biotype "protein_coding"; transcript_name "Chst1-202"; transcript_source "ensembl"; transcript_biotype "protein_coding"; protein_id "ENSRNOP00000090213"; protein_version "1";
3	ensembl	CDS	99028130	99029362	0	+	0	gene_id "ENSRNOG00000007989"; gene_version "7"; transcript_id "ENSRNOT00000135051"; transcript_version "1"; exon_number "1"; gene_name "Chst1"; gene_source "ensembl"; gene_biotype "protein_coding"; transcript_name "Chst1-209"; transcript_source "ensembl"; transcript_biotype "protein_coding"; protein_id "ENSRNOP00000100625"; protein_version "1";
3	ensembl	CDS	99028130	99029362	0	+	0	gene_id "ENSRNOG00000007989"; gene_version "7"; transcript_id "ENSRNOT00000098205"; transcript_version "2"; exon_number "4"; gene_name "Chst1"; gene_source "ensembl"; gene_biotype "protein_coding"; transcript_name "Chst1-204"; transcript_source "ensembl"; transcript_biotype "protein_coding"; protein_id "ENSRNOP00000087464"; protein_version "1";
3	ensembl	stop_codon	99029363	99029365	0	+	0	gene_id "ENSRNOG00000007989"; gene_version "7"; transcript_id "ENSRNOT00000010510"; transcript_version "7"; exon_number "4"; gene_name "Chst1"; gene_source "ensembl"; gene_biotype "protein_coding"; transcript_name "Chst1-201"; transcript_source "ensembl"; transcript_biotype "protein_coding";
3	ensembl	stop_codon	99029363	99029365	0	+	0	gene_id "ENSRNOG00000007989"; gene_version "7"; transcript_id "ENSRNOT00000121918"; transcript_version "1"; exon_number "3"; gene_name "Chst1"; gene_source "ensembl"; gene_biotype "protein_coding"; transcript_name "Chst1-207"; transcript_source "ensembl"; transcript_biotype "protein_coding";
3	ensembl	stop_codon	99029363	99029365	0	+	0	gene_id "ENSRNOG00000007989"; gene_version "7"; transcript_id "ENSRNOT00000095051"; transcript_version "2"; exon_number "6"; gene_name "Chst1"; gene_source "ensembl"; gene_biotype "protein_coding"; transcript_name "Chst1-203"; transcript_source "ensembl"; transcript_biotype "protein_coding";
3	ensembl	stop_codon	99029363	99029365	0	+	0	gene_id "ENSRNOG00000007989"; gene_version "7"; transcript_id "ENSRNOT00000165121"; transcript_version "1"; exon_number "3"; gene_name "Chst1"; gene_source "ensembl"; gene_biotype "protein_coding"; transcript_name "Chst1-210"; transcript_source "ensembl"; transcript_biotype "protein_coding";
3	ensembl	stop_codon	99029363	99029365	0	+	0	gene_id "ENSRNOG00000007989"; gene_version "7"; transcript_id "ENSRNOT00000123909"; transcript_version "1"; exon_number "3"; gene_name "Chst1"; gene_source "ensembl"; gene_biotype "protein_coding"; transcript_name "Chst1-208"; transcript_source "ensembl"; transcript_biotype "protein_coding"; tag "Ensembl_canonical";
3	ensembl	stop_codon	99029363	99029365	0	+	0	gene_id "ENSRNOG00000007989"; gene_version "7"; transcript_id "ENSRNOT00000113200"; transcript_version "2"; exon_number "6"; gene_name "Chst1"; gene_source "ensembl"; gene_biotype "protein_coding"; transcript_name "Chst1-205"; transcript_source "ensembl"; transcript_biotype "protein_coding";
3	ensembl	stop_codon	99029363	99029365	0	+	0	gene_id "ENSRNOG00000007989"; gene_version "7"; transcript_id "ENSRNOT00000114058"; transcript_version "2"; exon_number "4"; gene_name "Chst1"; gene_source "ensembl"; gene_biotype "protein_coding"; transcript_name "Chst1-206"; transcript_source "ensembl"; transcript_biotype "protein_coding";
3	ensembl	stop_codon	99029363	99029365	0	+	0	gene_id "ENSRNOG00000007989"; gene_version "7"; transcript_id "ENSRNOT00000095049"; transcript_version "2"; exon_number "5"; gene_name "Chst1"; gene_source "ensembl"; gene_biotype "protein_coding"; transcript_name "Chst1-202"; transcript_source "ensembl"; transcript_biotype "protein_coding";
3	ensembl	stop_codon	99029363	99029365	0	+	0	gene_id "ENSRNOG00000007989"; gene_version "7"; transcript_id "ENSRNOT00000135051"; transcript_version "1"; exon_number "1"; gene_name "Chst1"; gene_source "ensembl"; gene_biotype "protein_coding"; transcript_name "Chst1-209"; transcript_source "ensembl"; transcript_biotype "protein_coding";
3	ensembl	stop_codon	99029363	99029365	0	+	0	gene_id "ENSRNOG00000007989"; gene_version "7"; transcript_id "ENSRNOT00000098205"; transcript_version "2"; exon_number "4"; gene_name "Chst1"; gene_source "ensembl"; gene_biotype "protein_coding"; transcript_name "Chst1-204"; transcript_source "ensembl"; transcript_biotype "protein_coding";
3	ensembl	three_prime_utr	99029366	99030348	0	+	.	gene_id "ENSRNOG00000007989"; gene_version "7"; transcript_id "ENSRNOT00000010510"; transcript_version "7"; gene_name "Chst1"; gene_source "ensembl"; gene_biotype "protein_coding"; transcript_name "Chst1-201"; transcript_source "ensembl"; transcript_biotype "protein_coding";
3	ensembl	three_prime_utr	99029366	99030629	0	+	.	gene_id "ENSRNOG00000007989"; gene_version "7"; transcript_id "ENSRNOT00000095051"; transcript_version "2"; gene_name "Chst1"; gene_source "ensembl"; gene_biotype "protein_coding"; transcript_name "Chst1-203"; transcript_source "ensembl"; transcript_biotype "protein_coding";
3	ensembl	three_prime_utr	99029366	99030629	0	+	.	gene_id "ENSRNOG00000007989"; gene_version "7"; transcript_id "ENSRNOT00000165121"; transcript_version "1"; gene_name "Chst1"; gene_source "ensembl"; gene_biotype "protein_coding"; transcript_name "Chst1-210"; transcript_source "ensembl"; transcript_biotype "protein_coding";
3	ensembl	three_prime_utr	99029366	99030629	0	+	.	gene_id "ENSRNOG00000007989"; gene_version "7"; transcript_id "ENSRNOT00000123909"; transcript_version "1"; gene_name "Chst1"; gene_source "ensembl"; gene_biotype "protein_coding"; transcript_name "Chst1-208"; transcript_source "ensembl"; transcript_biotype "protein_coding"; tag "Ensembl_canonical";
3	ensembl	three_prime_utr	99029366	99030629	0	+	.	gene_id "ENSRNOG00000007989"; gene_version "7"; transcript_id "ENSRNOT00000113200"; transcript_version "2"; gene_name "Chst1"; gene_source "ensembl"; gene_biotype "protein_coding"; transcript_name "Chst1-205"; transcript_source "ensembl"; transcript_biotype "protein_coding";
3	ensembl	three_prime_utr	99029366	99030629	0	+	.	gene_id "ENSRNOG00000007989"; gene_version "7"; transcript_id "ENSRNOT00000114058"; transcript_version "2"; gene_name "Chst1"; gene_source "ensembl"; gene_biotype "protein_coding"; transcript_name "Chst1-206"; transcript_source "ensembl"; transcript_biotype "protein_coding";
3	ensembl	three_prime_utr	99029366	99030629	0	+	.	gene_id "ENSRNOG00000007989"; gene_version "7"; transcript_id "ENSRNOT00000095049"; transcript_version "2"; gene_name "Chst1"; gene_source "ensembl"; gene_biotype "protein_coding"; transcript_name "Chst1-202"; transcript_source "ensembl"; transcript_biotype "protein_coding";
3	ensembl	three_prime_utr	99029366	99030629	0	+	.	gene_id "ENSRNOG00000007989"; gene_version "7"; transcript_id "ENSRNOT00000135051"; transcript_version "1"; gene_name "Chst1"; gene_source "ensembl"; gene_biotype "protein_coding"; transcript_name "Chst1-209"; transcript_source "ensembl"; transcript_biotype "protein_coding";
3	ensembl	three_prime_utr	99029366	99030629	0	+	.	gene_id "ENSRNOG00000007989"; gene_version "7"; transcript_id "ENSRNOT00000098205"; transcript_version "2"; gene_name "Chst1"; gene_source "ensembl"; gene_biotype "protein_coding"; transcript_name "Chst1-204"; transcript_source "ensembl"; transcript_biotype "protein_coding";
3	ensembl	three_prime_utr	99029366	99031262	0	+	.	gene_id "ENSRNOG00000007989"; gene_version "7"; transcript_id "ENSRNOT00000121918"; transcript_version "1"; gene_name "Chst1"; gene_source "ensembl"; gene_biotype "protein_coding"; transcript_name "Chst1-207"; transcript_source "ensembl"; transcript_biotype "protein_coding";
3	sraer114_es	exon	99041350	99041566	0.128504437457753	+	.	gene_id "sraer114_gene_23095"; transcript_id "sraer114_gene_23095_tx_1"; exon_id "3_99041350_99041566_+"; exonnum "1"; txlen "715";
3	sraer114_es	exon	99041350	99041566	0.0445602335302913	+	.	gene_id "sraer114_gene_23095"; transcript_id "sraer114_gene_23095_tx_2"; exon_id "3_99041350_99041566_+"; exonnum "1"; txlen "673";
3	sraer114_mid	exon	99042354	99042470	0.128504437457753	+	.	gene_id "sraer114_gene_23095"; transcript_id "sraer114_gene_23095_tx_1"; exon_id "3_99042354_99042470_+"; exonnum "2"; txlen "715";
3	sraer114_mid	exon	99042354	99042470	0.0445602335302913	+	.	gene_id "sraer114_gene_23095"; transcript_id "sraer114_gene_23095_tx_2"; exon_id "3_99042354_99042470_+"; exonnum "2"; txlen "673";
3	sraer114_ss	exon	99047126	99047506	0.128504437457753	+	.	gene_id "sraer114_gene_23095"; transcript_id "sraer114_gene_23095_tx_1"; exon_id "3_99047126_99047506_+"; exonnum "3"; txlen "715";
3	sraer114_ss	exon	99047827	99048165	0.0445602335302913	+	.	gene_id "sraer114_gene_23095"; transcript_id "sraer114_gene_23095_tx_2"; exon_id "3_99047827_99048165_+"; exonnum "3"; txlen "673";
3	sraer114_mid	exon	99095216	99095462	0.00317914788213817	+	.	gene_id "sraer114_gene_11144"; transcript_id "sraer114_gene_11144_tx_21"; exon_id "3_99095216_99095462_+"; exonnum "1"; txlen "1290";
3	sraer114_mid	exon	99096113	99096199	0.00317914788213817	+	.	gene_id "sraer114_gene_11144"; transcript_id "sraer114_gene_11144_tx_21"; exon_id "3_99096113_99096199_+"; exonnum "2"; txlen "1290";
3	sraer114_mid	exon	99105017	99105155	0.00317914788213817	+	.	gene_id "sraer114_gene_11144"; transcript_id "sraer114_gene_11144_tx_21"; exon_id "3_99105017_99105155_+"; exonnum "3"; txlen "1290";
3	sraer114_es	exon	99106847	99106888	0.00644334396873097	+	.	gene_id "sraer114_gene_11144"; transcript_id "sraer114_gene_11144_tx_17"; exon_id "3_99106847_99106888_+"; exonnum "1"; txlen "1041";
3	sraer114_es	exon	99106847	99106888	0.00455345259183293	+	.	gene_id "sraer114_gene_11144"; transcript_id "sraer114_gene_11144_tx_19"; exon_id "3_99106847_99106888_+"; exonnum "1"; txlen "859";
3	sraer114_es	exon	99107109	99107204	0.0131301124062593	+	.	gene_id "sraer114_gene_11144"; transcript_id "sraer114_gene_11144_tx_10"; exon_id "3_99107109_99107204_+"; exonnum "1"; txlen "725";
3	sraer114_es	exon	99107109	99107204	0.0128187397861109	+	.	gene_id "sraer114_gene_11144"; transcript_id "sraer114_gene_11144_tx_11"; exon_id "3_99107109_99107204_+"; exonnum "1"; txlen "664";
3	sraer114_es	exon	99107109	99107204	0.00716632309029956	+	.	gene_id "sraer114_gene_11144"; transcript_id "sraer114_gene_11144_tx_15"; exon_id "3_99107109_99107204_+"; exonnum "1"; txlen "618";
3	sraer114_es	exon	99107109	99107204	0.0498573568860368	+	.	gene_id "sraer114_gene_11144"; transcript_id "sraer114_gene_11144_tx_3"; exon_id "3_99107109_99107204_+"; exonnum "1"; txlen "1095";
3	sraer114_es	exon	99107109	99107204	0.0379183118194118	+	.	gene_id "sraer114_gene_11144"; transcript_id "sraer114_gene_11144_tx_6"; exon_id "3_99107109_99107204_+"; exonnum "1"; txlen "913";
3	sraer114_mid	exon	99107918	99107983	0.0131301124062593	+	.	gene_id "sraer114_gene_11144"; transcript_id "sraer114_gene_11144_tx_10"; exon_id "3_99107918_99107983_+"; exonnum "2"; txlen "725";
3	sraer114_mid	exon	99107918	99107983	0.0128187397861109	+	.	gene_id "sraer114_gene_11144"; transcript_id "sraer114_gene_11144_tx_11"; exon_id "3_99107918_99107983_+"; exonnum "2"; txlen "664";
3	sraer114_mid	exon	99107918	99107983	0.00716632309029956	+	.	gene_id "sraer114_gene_11144"; transcript_id "sraer114_gene_11144_tx_15"; exon_id "3_99107918_99107983_+"; exonnum "2"; txlen "618";
3	sraer114_mid	exon	99107918	99107983	0.00644334396873097	+	.	gene_id "sraer114_gene_11144"; transcript_id "sraer114_gene_11144_tx_17"; exon_id "3_99107918_99107983_+"; exonnum "2"; txlen "1041";
3	sraer114_mid	exon	99107918	99107983	0.00455345259183293	+	.	gene_id "sraer114_gene_11144"; transcript_id "sraer114_gene_11144_tx_19"; exon_id "3_99107918_99107983_+"; exonnum "2"; txlen "859";
3	sraer114_mid	exon	99107918	99107983	0.00317914788213817	+	.	gene_id "sraer114_gene_11144"; transcript_id "sraer114_gene_11144_tx_21"; exon_id "3_99107918_99107983_+"; exonnum "4"; txlen "1290";
3	sraer114_mid	exon	99107918	99107983	0.0498573568860368	+	.	gene_id "sraer114_gene_11144"; transcript_id "sraer114_gene_11144_tx_3"; exon_id "3_99107918_99107983_+"; exonnum "2"; txlen "1095";
3	sraer114_mid	exon	99107918	99107983	0.0379183118194118	+	.	gene_id "sraer114_gene_11144"; transcript_id "sraer114_gene_11144_tx_6"; exon_id "3_99107918_99107983_+"; exonnum "2"; txlen "913";
3	sraer114_es	exon	99108343	99108407	0.00605953494980166	+	.	gene_id "sraer114_gene_11144"; transcript_id "sraer114_gene_11144_tx_18"; exon_id "3_99108343_99108407_+"; exonnum "1"; txlen "628";
3	sraer114_es	exon	99108343	99108407	0.0159742943652938	+	.	gene_id "sraer114_gene_11144"; transcript_id "sraer114_gene_11144_tx_8"; exon_id "3_99108343_99108407_+"; exonnum "1"; txlen "998";
3	sraer114_es	exon	99108343	99108407	0.0139899084195509	+	.	gene_id "sraer114_gene_11144"; transcript_id "sraer114_gene_11144_tx_9"; exon_id "3_99108343_99108407_+"; exonnum "1"; txlen "816";
3	sraer114_mid	exon	99108490	99108569	0.0131301124062593	+	.	gene_id "sraer114_gene_11144"; transcript_id "sraer114_gene_11144_tx_10"; exon_id "3_99108490_99108569_+"; exonnum "3"; txlen "725";
3	sraer114_mid	exon	99108490	99108569	0.0128187397861109	+	.	gene_id "sraer114_gene_11144"; transcript_id "sraer114_gene_11144_tx_11"; exon_id "3_99108490_99108569_+"; exonnum "3"; txlen "664";
3	sraer114_mid	exon	99108490	99108569	0.00716632309029956	+	.	gene_id "sraer114_gene_11144"; transcript_id "sraer114_gene_11144_tx_15"; exon_id "3_99108490_99108569_+"; exonnum "3"; txlen "618";
3	sraer114_mid	exon	99108490	99108569	0.00644334396873097	+	.	gene_id "sraer114_gene_11144"; transcript_id "sraer114_gene_11144_tx_17"; exon_id "3_99108490_99108569_+"; exonnum "3"; txlen "1041";
3	sraer114_mid	exon	99108490	99108569	0.00605953494980166	+	.	gene_id "sraer114_gene_11144"; transcript_id "sraer114_gene_11144_tx_18"; exon_id "3_99108490_99108569_+"; exonnum "2"; txlen "628";
3	sraer114_mid	exon	99108490	99108569	0.00455345259183293	+	.	gene_id "sraer114_gene_11144"; transcript_id "sraer114_gene_11144_tx_19"; exon_id "3_99108490_99108569_+"; exonnum "3"; txlen "859";
3	sraer114_mid	exon	99108490	99108569	0.00317914788213817	+	.	gene_id "sraer114_gene_11144"; transcript_id "sraer114_gene_11144_tx_21"; exon_id "3_99108490_99108569_+"; exonnum "5"; txlen "1290";
3	sraer114_mid	exon	99108490	99108569	0.0498573568860368	+	.	gene_id "sraer114_gene_11144"; transcript_id "sraer114_gene_11144_tx_3"; exon_id "3_99108490_99108569_+"; exonnum "3"; txlen "1095";
3	sraer114_mid	exon	99108490	99108569	0.0379183118194118	+	.	gene_id "sraer114_gene_11144"; transcript_id "sraer114_gene_11144_tx_6"; exon_id "3_99108490_99108569_+"; exonnum "3"; txlen "913";
3	sraer114_mid	exon	99108490	99108569	0.0159742943652938	+	.	gene_id "sraer114_gene_11144"; transcript_id "sraer114_gene_11144_tx_8"; exon_id "3_99108490_99108569_+"; exonnum "2"; txlen "998";
3	sraer114_mid	exon	99108490	99108569	0.0139899084195509	+	.	gene_id "sraer114_gene_11144"; transcript_id "sraer114_gene_11144_tx_9"; exon_id "3_99108490_99108569_+"; exonnum "2"; txlen "816";
3	sraer114_mid	exon	99111120	99111414	0.0131301124062593	+	.	gene_id "sraer114_gene_11144"; transcript_id "sraer114_gene_11144_tx_10"; exon_id "3_99111120_99111414_+"; exonnum "4"; txlen "725";
3	sraer114_mid	exon	99111120	99111414	0.00644334396873097	+	.	gene_id "sraer114_gene_11144"; transcript_id "sraer114_gene_11144_tx_17"; exon_id "3_99111120_99111414_+"; exonnum "4"; txlen "1041";
3	sraer114_mid	exon	99111120	99111414	0.00605953494980166	+	.	gene_id "sraer114_gene_11144"; transcript_id "sraer114_gene_11144_tx_18"; exon_id "3_99111120_99111414_+"; exonnum "3"; txlen "628";
3	sraer114_mid	exon	99111120	99111414	0.00455345259183293	+	.	gene_id "sraer114_gene_11144"; transcript_id "sraer114_gene_11144_tx_19"; exon_id "3_99111120_99111414_+"; exonnum "4"; txlen "859";
3	sraer114_mid	exon	99111120	99111414	0.00317914788213817	+	.	gene_id "sraer114_gene_11144"; transcript_id "sraer114_gene_11144_tx_21"; exon_id "3_99111120_99111414_+"; exonnum "6"; txlen "1290";
3	sraer114_mid	exon	99111120	99111414	0.0498573568860368	+	.	gene_id "sraer114_gene_11144"; transcript_id "sraer114_gene_11144_tx_3"; exon_id "3_99111120_99111414_+"; exonnum "4"; txlen "1095";
3	sraer114_mid	exon	99111120	99111414	0.0379183118194118	+	.	gene_id "sraer114_gene_11144"; transcript_id "sraer114_gene_11144_tx_6"; exon_id "3_99111120_99111414_+"; exonnum "4"; txlen "913";
3	sraer114_mid	exon	99111120	99111414	0.0159742943652938	+	.	gene_id "sraer114_gene_11144"; transcript_id "sraer114_gene_11144_tx_8"; exon_id "3_99111120_99111414_+"; exonnum "3"; txlen "998";
3	sraer114_mid	exon	99111120	99111414	0.0139899084195509	+	.	gene_id "sraer114_gene_11144"; transcript_id "sraer114_gene_11144_tx_9"; exon_id "3_99111120_99111414_+"; exonnum "3"; txlen "816";
3	sraer114_ss	exon	99111945	99112502	0.00644334396873097	+	.	gene_id "sraer114_gene_11144"; transcript_id "sraer114_gene_11144_tx_17"; exon_id "3_99111945_99112502_+"; exonnum "5"; txlen "1041";
3	sraer114_ss	exon	99111945	99112502	0.0498573568860368	+	.	gene_id "sraer114_gene_11144"; transcript_id "sraer114_gene_11144_tx_3"; exon_id "3_99111945_99112502_+"; exonnum "5"; txlen "1095";
3	sraer114_ss	exon	99111945	99112502	0.0159742943652938	+	.	gene_id "sraer114_gene_11144"; transcript_id "sraer114_gene_11144_tx_8"; exon_id "3_99111945_99112502_+"; exonnum "4"; txlen "998";
3	sraer114_mid	exon	99112972	99113159	0.0102549918288887	+	.	gene_id "sraer114_gene_11144"; transcript_id "sraer114_gene_11144_tx_14"; exon_id "3_99112972_99113159_+"; exonnum "1"; txlen "610";
3	sraer114_mid	exon	99112972	99113159	0.00716632309029956	+	.	gene_id "sraer114_gene_11144"; transcript_id "sraer114_gene_11144_tx_15"; exon_id "3_99112972_99113159_+"; exonnum "4"; txlen "618";
3	sraer114_mid	exon	99112972	99113159	0.00455345259183293	+	.	gene_id "sraer114_gene_11144"; transcript_id "sraer114_gene_11144_tx_19"; exon_id "3_99112972_99113159_+"; exonnum "5"; txlen "859";
3	sraer114_mid	exon	99112972	99113159	0.00317914788213817	+	.	gene_id "sraer114_gene_11144"; transcript_id "sraer114_gene_11144_tx_21"; exon_id "3_99112972_99113159_+"; exonnum "7"; txlen "1290";
3	sraer114_mid	exon	99112972	99113159	0.0379183118194118	+	.	gene_id "sraer114_gene_11144"; transcript_id "sraer114_gene_11144_tx_6"; exon_id "3_99112972_99113159_+"; exonnum "5"; txlen "913";
3	sraer114_mid	exon	99112972	99113159	0.0139899084195509	+	.	gene_id "sraer114_gene_11144"; transcript_id "sraer114_gene_11144_tx_9"; exon_id "3_99112972_99113159_+"; exonnum "4"; txlen "816";
3	sraer114_mid	exon	99127614	99127801	0.0131301124062593	+	.	gene_id "sraer114_gene_11144"; transcript_id "sraer114_gene_11144_tx_10"; exon_id "3_99127614_99127801_+"; exonnum "5"; txlen "725";
3	sraer114_mid	exon	99127614	99127801	0.0128187397861109	+	.	gene_id "sraer114_gene_11144"; transcript_id "sraer114_gene_11144_tx_11"; exon_id "3_99127614_99127801_+"; exonnum "4"; txlen "664";
3	sraer114_mid	exon	99127614	99127801	0.0102549918288887	+	.	gene_id "sraer114_gene_11144"; transcript_id "sraer114_gene_11144_tx_14"; exon_id "3_99127614_99127801_+"; exonnum "2"; txlen "610";
3	sraer114_mid	exon	99127614	99127801	0.00716632309029956	+	.	gene_id "sraer114_gene_11144"; transcript_id "sraer114_gene_11144_tx_15"; exon_id "3_99127614_99127801_+"; exonnum "5"; txlen "618";
3	sraer114_mid	exon	99127614	99127801	0.00605953494980166	+	.	gene_id "sraer114_gene_11144"; transcript_id "sraer114_gene_11144_tx_18"; exon_id "3_99127614_99127801_+"; exonnum "4"; txlen "628";
3	sraer114_mid	exon	99127614	99127801	0.00455345259183293	+	.	gene_id "sraer114_gene_11144"; transcript_id "sraer114_gene_11144_tx_19"; exon_id "3_99127614_99127801_+"; exonnum "6"; txlen "859";
3	sraer114_mid	exon	99127614	99127801	0.00317914788213817	+	.	gene_id "sraer114_gene_11144"; transcript_id "sraer114_gene_11144_tx_21"; exon_id "3_99127614_99127801_+"; exonnum "8"; txlen "1290";
3	sraer114_mid	exon	99127614	99127801	0.0379183118194118	+	.	gene_id "sraer114_gene_11144"; transcript_id "sraer114_gene_11144_tx_6"; exon_id "3_99127614_99127801_+"; exonnum "6"; txlen "913";
3	sraer114_mid	exon	99127614	99127801	0.0139899084195509	+	.	gene_id "sraer114_gene_11144"; transcript_id "sraer114_gene_11144_tx_9"; exon_id "3_99127614_99127801_+"; exonnum "5"; txlen "816";
3	sraer114_ss	exon	99127996	99128229	0.0128187397861109	+	.	gene_id "sraer114_gene_11144"; transcript_id "sraer114_gene_11144_tx_11"; exon_id "3_99127996_99128229_+"; exonnum "5"; txlen "664";
3	sraer114_ss	exon	99127996	99128229	0.0102549918288887	+	.	gene_id "sraer114_gene_11144"; transcript_id "sraer114_gene_11144_tx_14"; exon_id "3_99127996_99128229_+"; exonnum "3"; txlen "610";
3	sraer114_es	exon	99195656	99195895	0.0750656109017726	+	.	gene_id "sraer114_gene_17006"; transcript_id "sraer114_gene_17006_tx_1"; exon_id "3_99195656_99195895_+"; exonnum "1"; txlen "869";
3	sraer114_ss	exon	99198623	99199251	0.0750656109017726	+	.	gene_id "sraer114_gene_17006"; transcript_id "sraer114_gene_17006_tx_1"; exon_id "3_99198623_99199251_+"; exonnum "2"; txlen "869";
3	sraer114_es	exon	99218615	99218660	0.00808152391646322	+	.	gene_id "sraer114_gene_3957"; transcript_id "sraer114_gene_3957_tx_3"; exon_id "3_99218615_99218660_+"; exonnum "1"; txlen "1979";
3	sraer114_es	exon	99221730	99221990	49.4157269302098	+	.	gene_id "sraer114_gene_3957"; transcript_id "sraer114_gene_3957_tx_1"; exon_id "3_99221730_99221990_+"; exonnum "1"; txlen "1391";
3	sraer114_es	exon	99221730	99221990	7.26907578736964	+	.	gene_id "sraer114_gene_3957"; transcript_id "sraer114_gene_3957_tx_2"; exon_id "3_99221730_99221990_+"; exonnum "1"; txlen "1604";
3	sraer114_mid	exon	99225451	99225763	0.00808152391646322	+	.	gene_id "sraer114_gene_3957"; transcript_id "sraer114_gene_3957_tx_3"; exon_id "3_99225451_99225763_+"; exonnum "2"; txlen "1979";
3	sraer114_mid	exon	99232820	99232966	0.00808152391646322	+	.	gene_id "sraer114_gene_3957"; transcript_id "sraer114_gene_3957_tx_3"; exon_id "3_99232820_99232966_+"; exonnum "3"; txlen "1979";
3	sraer114_mid	exon	99233395	99233524	0.00808152391646322	+	.	gene_id "sraer114_gene_3957"; transcript_id "sraer114_gene_3957_tx_3"; exon_id "3_99233395_99233524_+"; exonnum "4"; txlen "1979";
3	sraer114_mid	exon	99242496	99242708	7.26907578736964	+	.	gene_id "sraer114_gene_3957"; transcript_id "sraer114_gene_3957_tx_2"; exon_id "3_99242496_99242708_+"; exonnum "2"; txlen "1604";
3	sraer114_mid	exon	99242496	99242708	0.00808152391646322	+	.	gene_id "sraer114_gene_3957"; transcript_id "sraer114_gene_3957_tx_3"; exon_id "3_99242496_99242708_+"; exonnum "5"; txlen "1979";
3	sraer114_ss	exon	99243591	99244720	49.4157269302098	+	.	gene_id "sraer114_gene_3957"; transcript_id "sraer114_gene_3957_tx_1"; exon_id "3_99243591_99244720_+"; exonnum "2"; txlen "1391";
3	sraer114_ss	exon	99243591	99244720	7.26907578736964	+	.	gene_id "sraer114_gene_3957"; transcript_id "sraer114_gene_3957_tx_2"; exon_id "3_99243591_99244720_+"; exonnum "3"; txlen "1604";
3	sraer114_ss	exon	99243591	99244720	0.00808152391646322	+	.	gene_id "sraer114_gene_3957"; transcript_id "sraer114_gene_3957_tx_3"; exon_id "3_99243591_99244720_+"; exonnum "6"; txlen "1979";
3	ensembl	five_prime_utr	99329957	99330013	0	+	.	gene_id "ENSRNOG00000008000"; gene_version "5"; transcript_id "ENSRNOT00000011459"; transcript_version "5"; gene_name "Syt13"; gene_source "ensembl"; gene_biotype "protein_coding"; transcript_name "Syt13-201"; transcript_source "ensembl"; transcript_biotype "protein_coding"; tag "Ensembl_canonical";
3	ensembl	exon	99329957	99330029	0	+	.	gene_id "ENSRNOG00000008000"; gene_version "5"; transcript_id "ENSRNOT00000011459"; transcript_version "5"; exon_number "1"; gene_name "Syt13"; gene_source "ensembl"; gene_biotype "protein_coding"; transcript_name "Syt13-201"; transcript_source "ensembl"; transcript_biotype "protein_coding"; exon_id "ENSRNOE00000739413"; exon_version "1"; tag "Ensembl_canonical";
3	ensembl	gene	99329957	99376316	0	+	.	gene_id "ENSRNOG00000008000"; gene_version "5"; gene_name "Syt13"; gene_source "ensembl"; gene_biotype "protein_coding";
3	ensembl	transcript	99329957	99376316	0	+	.	gene_id "ENSRNOG00000008000"; gene_version "5"; transcript_id "ENSRNOT00000011459"; transcript_version "5"; gene_name "Syt13"; gene_source "ensembl"; gene_biotype "protein_coding"; transcript_name "Syt13-201"; transcript_source "ensembl"; transcript_biotype "protein_coding"; tag "Ensembl_canonical";
3	ensembl	start_codon	99330014	99330016	0	+	0	gene_id "ENSRNOG00000008000"; gene_version "5"; transcript_id "ENSRNOT00000011459"; transcript_version "5"; exon_number "1"; gene_name "Syt13"; gene_source "ensembl"; gene_biotype "protein_coding"; transcript_name "Syt13-201"; transcript_source "ensembl"; transcript_biotype "protein_coding"; tag "Ensembl_canonical";
3	ensembl	CDS	99330014	99330029	0	+	0	gene_id "ENSRNOG00000008000"; gene_version "5"; transcript_id "ENSRNOT00000011459"; transcript_version "5"; exon_number "1"; gene_name "Syt13"; gene_source "ensembl"; gene_biotype "protein_coding"; transcript_name "Syt13-201"; transcript_source "ensembl"; transcript_biotype "protein_coding"; protein_id "ENSRNOP00000011459"; protein_version "2"; tag "Ensembl_canonical";
3	ensembl	exon	99332518	99332822	0	+	.	gene_id "ENSRNOG00000008000"; gene_version "5"; transcript_id "ENSRNOT00000011459"; transcript_version "5"; exon_number "2"; gene_name "Syt13"; gene_source "ensembl"; gene_biotype "protein_coding"; transcript_name "Syt13-201"; transcript_source "ensembl"; transcript_biotype "protein_coding"; exon_id "ENSRNOE00000078629"; exon_version "5"; tag "Ensembl_canonical";
3	ensembl	CDS	99332518	99332822	0	+	2	gene_id "ENSRNOG00000008000"; gene_version "5"; transcript_id "ENSRNOT00000011459"; transcript_version "5"; exon_number "2"; gene_name "Syt13"; gene_source "ensembl"; gene_biotype "protein_coding"; transcript_name "Syt13-201"; transcript_source "ensembl"; transcript_biotype "protein_coding"; protein_id "ENSRNOP00000011459"; protein_version "2"; tag "Ensembl_canonical";
3	ENSEMBL114_rn	exon	99332518	99332822	0.0221564515419586	+	.	gene_id "ENSRNOG00000008000"; transcript_id "ENSRNOG00000008000_tx_2"; exon_id "3_99332518_99332822_+"; exonnum "1"; txlen "6965";
3	sraer114_es	exon	99356473	99356603	0.0191021099280859	+	.	gene_id "ENSRNOG00000008000"; transcript_id "ENSRNOG00000008000_tx_3"; exon_id "3_99356473_99356603_+"; exonnum "1"; txlen "6791";
3	ensembl	exon	99358021	99358246	0	+	.	gene_id "ENSRNOG00000008000"; gene_version "5"; transcript_id "ENSRNOT00000011459"; transcript_version "5"; exon_number "3"; gene_name "Syt13"; gene_source "ensembl"; gene_biotype "protein_coding"; transcript_name "Syt13-201"; transcript_source "ensembl"; transcript_biotype "protein_coding"; exon_id "ENSRNOE00000074774"; exon_version "1"; tag "Ensembl_canonical";
3	ensembl	CDS	99358021	99358246	0	+	0	gene_id "ENSRNOG00000008000"; gene_version "5"; transcript_id "ENSRNOT00000011459"; transcript_version "5"; exon_number "3"; gene_name "Syt13"; gene_source "ensembl"; gene_biotype "protein_coding"; transcript_name "Syt13-201"; transcript_source "ensembl"; transcript_biotype "protein_coding"; protein_id "ENSRNOP00000011459"; protein_version "2"; tag "Ensembl_canonical";
3	ENSEMBL114_rn	exon	99358021	99358246	0.0221564515419586	+	.	gene_id "ENSRNOG00000008000"; transcript_id "ENSRNOG00000008000_tx_2"; exon_id "3_99358021_99358246_+"; exonnum "2"; txlen "6965";
3	ENSEMBL114_rn	exon	99358021	99358246	0.0191021099280859	+	.	gene_id "ENSRNOG00000008000"; transcript_id "ENSRNOG00000008000_tx_3"; exon_id "3_99358021_99358246_+"; exonnum "2"; txlen "6791";
3	ensembl	exon	99360455	99360589	0	+	.	gene_id "ENSRNOG00000008000"; gene_version "5"; transcript_id "ENSRNOT00000011459"; transcript_version "5"; exon_number "4"; gene_name "Syt13"; gene_source "ensembl"; gene_biotype "protein_coding"; transcript_name "Syt13-201"; transcript_source "ensembl"; transcript_biotype "protein_coding"; exon_id "ENSRNOE00000074941"; exon_version "1"; tag "Ensembl_canonical";
3	ensembl	CDS	99360455	99360589	0	+	2	gene_id "ENSRNOG00000008000"; gene_version "5"; transcript_id "ENSRNOT00000011459"; transcript_version "5"; exon_number "4"; gene_name "Syt13"; gene_source "ensembl"; gene_biotype "protein_coding"; transcript_name "Syt13-201"; transcript_source "ensembl"; transcript_biotype "protein_coding"; protein_id "ENSRNOP00000011459"; protein_version "2"; tag "Ensembl_canonical";
3	ENSEMBL114_rn	exon	99360455	99360589	0.0221564515419586	+	.	gene_id "ENSRNOG00000008000"; transcript_id "ENSRNOG00000008000_tx_2"; exon_id "3_99360455_99360589_+"; exonnum "3"; txlen "6965";
3	ENSEMBL114_rn	exon	99360455	99360589	0.0191021099280859	+	.	gene_id "ENSRNOG00000008000"; transcript_id "ENSRNOG00000008000_tx_3"; exon_id "3_99360455_99360589_+"; exonnum "3"; txlen "6791";
3	ensembl	exon	99363242	99363543	0	+	.	gene_id "ENSRNOG00000008000"; gene_version "5"; transcript_id "ENSRNOT00000011459"; transcript_version "5"; exon_number "5"; gene_name "Syt13"; gene_source "ensembl"; gene_biotype "protein_coding"; transcript_name "Syt13-201"; transcript_source "ensembl"; transcript_biotype "protein_coding"; exon_id "ENSRNOE00000075112"; exon_version "1"; tag "Ensembl_canonical";
3	ensembl	CDS	99363242	99363543	0	+	2	gene_id "ENSRNOG00000008000"; gene_version "5"; transcript_id "ENSRNOT00000011459"; transcript_version "5"; exon_number "5"; gene_name "Syt13"; gene_source "ensembl"; gene_biotype "protein_coding"; transcript_name "Syt13-201"; transcript_source "ensembl"; transcript_biotype "protein_coding"; protein_id "ENSRNOP00000011459"; protein_version "2"; tag "Ensembl_canonical";
3	ENSEMBL114_rn	exon	99363242	99363543	0.0221564515419586	+	.	gene_id "ENSRNOG00000008000"; transcript_id "ENSRNOG00000008000_tx_2"; exon_id "3_99363242_99363543_+"; exonnum "4"; txlen "6965";
3	ENSEMBL114_rn	exon	99363242	99363543	0.0191021099280859	+	.	gene_id "ENSRNOG00000008000"; transcript_id "ENSRNOG00000008000_tx_3"; exon_id "3_99363242_99363543_+"; exonnum "4"; txlen "6791";
3	ensembl	exon	99368488	99368617	0	+	.	gene_id "ENSRNOG00000008000"; gene_version "5"; transcript_id "ENSRNOT00000011459"; transcript_version "5"; exon_number "6"; gene_name "Syt13"; gene_source "ensembl"; gene_biotype "protein_coding"; transcript_name "Syt13-201"; transcript_source "ensembl"; transcript_biotype "protein_coding"; exon_id "ENSRNOE00000079601"; exon_version "1"; tag "Ensembl_canonical";
3	ensembl	CDS	99368488	99368617	0	+	0	gene_id "ENSRNOG00000008000"; gene_version "5"; transcript_id "ENSRNOT00000011459"; transcript_version "5"; exon_number "6"; gene_name "Syt13"; gene_source "ensembl"; gene_biotype "protein_coding"; transcript_name "Syt13-201"; transcript_source "ensembl"; transcript_biotype "protein_coding"; protein_id "ENSRNOP00000011459"; protein_version "2"; tag "Ensembl_canonical";
3	ENSEMBL114_rn	exon	99368488	99368617	0.0221564515419586	+	.	gene_id "ENSRNOG00000008000"; transcript_id "ENSRNOG00000008000_tx_2"; exon_id "3_99368488_99368617_+"; exonnum "5"; txlen "6965";
3	ENSEMBL114_rn	exon	99368488	99368617	0.0191021099280859	+	.	gene_id "ENSRNOG00000008000"; transcript_id "ENSRNOG00000008000_tx_3"; exon_id "3_99368488_99368617_+"; exonnum "5"; txlen "6791";
3	sraer114_mid	exon	99369149	99369202	0.0221564515419586	+	.	gene_id "ENSRNOG00000008000"; transcript_id "ENSRNOG00000008000_tx_2"; exon_id "3_99369149_99369202_+"; exonnum "6"; txlen "6965";
3	sraer114_mid	exon	99369149	99369202	0.0191021099280859	+	.	gene_id "ENSRNOG00000008000"; transcript_id "ENSRNOG00000008000_tx_3"; exon_id "3_99369149_99369202_+"; exonnum "6"; txlen "6791";
3	ensembl	CDS	99370504	99370805	0	+	2	gene_id "ENSRNOG00000008000"; gene_version "5"; transcript_id "ENSRNOT00000011459"; transcript_version "5"; exon_number "7"; gene_name "Syt13"; gene_source "ensembl"; gene_biotype "protein_coding"; transcript_name "Syt13-201"; transcript_source "ensembl"; transcript_biotype "protein_coding"; protein_id "ENSRNOP00000011459"; protein_version "2"; tag "Ensembl_canonical";
3	ensembl	exon	99370504	99376316	0	+	.	gene_id "ENSRNOG00000008000"; gene_version "5"; transcript_id "ENSRNOT00000011459"; transcript_version "5"; exon_number "7"; gene_name "Syt13"; gene_source "ensembl"; gene_biotype "protein_coding"; transcript_name "Syt13-201"; transcript_source "ensembl"; transcript_biotype "protein_coding"; exon_id "ENSRNOE00000078935"; exon_version "5"; tag "Ensembl_canonical";
3	ENSEMBL114_rn	exon	99370504	99376316	0.0221564515419586	+	.	gene_id "ENSRNOG00000008000"; transcript_id "ENSRNOG00000008000_tx_2"; exon_id "3_99370504_99376316_+"; exonnum "7"; txlen "6965";
3	ENSEMBL114_rn	exon	99370504	99376316	0.0191021099280859	+	.	gene_id "ENSRNOG00000008000"; transcript_id "ENSRNOG00000008000_tx_3"; exon_id "3_99370504_99376316_+"; exonnum "7"; txlen "6791";
3	ensembl	stop_codon	99370806	99370808	0	+	0	gene_id "ENSRNOG00000008000"; gene_version "5"; transcript_id "ENSRNOT00000011459"; transcript_version "5"; exon_number "7"; gene_name "Syt13"; gene_source "ensembl"; gene_biotype "protein_coding"; transcript_name "Syt13-201"; transcript_source "ensembl"; transcript_biotype "protein_coding"; tag "Ensembl_canonical";
3	ensembl	three_prime_utr	99370809	99376316	0	+	.	gene_id "ENSRNOG00000008000"; gene_version "5"; transcript_id "ENSRNOT00000011459"; transcript_version "5"; gene_name "Syt13"; gene_source "ensembl"; gene_biotype "protein_coding"; transcript_name "Syt13-201"; transcript_source "ensembl"; transcript_biotype "protein_coding"; tag "Ensembl_canonical";
3	sraer114_es	exon	99445590	99445718	0.0652882900842046	+	.	gene_id "sraer114_gene_3959"; transcript_id "sraer114_gene_3959_tx_1"; exon_id "3_99445590_99445718_+"; exonnum "1"; txlen "1158";
3	sraer114_es	exon	99445590	99445718	0.0447615994890214	+	.	gene_id "sraer114_gene_3959"; transcript_id "sraer114_gene_3959_tx_2"; exon_id "3_99445590_99445718_+"; exonnum "1"; txlen "1169";
3	sraer114_mid	exon	99446036	99446126	0.0447615994890214	+	.	gene_id "sraer114_gene_3959"; transcript_id "sraer114_gene_3959_tx_2"; exon_id "3_99446036_99446126_+"; exonnum "2"; txlen "1169";
3	sraer114_mid	exon	99446047	99446126	0.0652882900842046	+	.	gene_id "sraer114_gene_3959"; transcript_id "sraer114_gene_3959_tx_1"; exon_id "3_99446047_99446126_+"; exonnum "2"; txlen "1158";
3	sraer114_mid	exon	99446359	99446848	0.0652882900842046	+	.	gene_id "sraer114_gene_3959"; transcript_id "sraer114_gene_3959_tx_1"; exon_id "3_99446359_99446848_+"; exonnum "3"; txlen "1158";
3	sraer114_mid	exon	99446359	99446848	0.0447615994890214	+	.	gene_id "sraer114_gene_3959"; transcript_id "sraer114_gene_3959_tx_2"; exon_id "3_99446359_99446848_+"; exonnum "3"; txlen "1169";
3	sraer114_ss	exon	99448167	99448625	0.0652882900842046	+	.	gene_id "sraer114_gene_3959"; transcript_id "sraer114_gene_3959_tx_1"; exon_id "3_99448167_99448625_+"; exonnum "4"; txlen "1158";
3	sraer114_ss	exon	99448167	99448625	0.0447615994890214	+	.	gene_id "sraer114_gene_3959"; transcript_id "sraer114_gene_3959_tx_2"; exon_id "3_99448167_99448625_+"; exonnum "4"; txlen "1169";
3	sraer114_es	exon	99453830	99453898	0.0239319508857096	+	.	gene_id "sraer114_gene_3959"; transcript_id "sraer114_gene_3959_tx_10"; exon_id "3_99453830_99453898_+"; exonnum "1"; txlen "622";
3	sraer114_es	exon	99453830	99453898	0.0182813513710282	+	.	gene_id "sraer114_gene_3959"; transcript_id "sraer114_gene_3959_tx_11"; exon_id "3_99453830_99453898_+"; exonnum "1"; txlen "745";
3	sraer114_es	exon	99453830	99453898	0.0182813513710282	+	.	gene_id "sraer114_gene_3959"; transcript_id "sraer114_gene_3959_tx_12"; exon_id "3_99453830_99453898_+"; exonnum "1"; txlen "726";
3	sraer114_es	exon	99453830	99453898	0.0182813513710282	+	.	gene_id "sraer114_gene_3959"; transcript_id "sraer114_gene_3959_tx_13"; exon_id "3_99453830_99453898_+"; exonnum "1"; txlen "876";
3	sraer114_es	exon	99453830	99453898	0.0182813513710282	+	.	gene_id "sraer114_gene_3959"; transcript_id "sraer114_gene_3959_tx_14"; exon_id "3_99453830_99453898_+"; exonnum "1"; txlen "857";
3	sraer114_es	exon	99453830	99453898	0.0172841867507903	+	.	gene_id "sraer114_gene_3959"; transcript_id "sraer114_gene_3959_tx_15"; exon_id "3_99453830_99453898_+"; exonnum "1"; txlen "652";
3	sraer114_es	exon	99453830	99453898	0.0172841867507903	+	.	gene_id "sraer114_gene_3959"; transcript_id "sraer114_gene_3959_tx_16"; exon_id "3_99453830_99453898_+"; exonnum "1"; txlen "782";
3	sraer114_es	exon	99453830	99453898	0.0172841867507903	+	.	gene_id "sraer114_gene_3959"; transcript_id "sraer114_gene_3959_tx_17"; exon_id "3_99453830_99453898_+"; exonnum "1"; txlen "887";
3	sraer114_es	exon	99453830	99453898	0.0172841867507903	+	.	gene_id "sraer114_gene_3959"; transcript_id "sraer114_gene_3959_tx_18"; exon_id "3_99453830_99453898_+"; exonnum "1"; txlen "913";
3	sraer114_es	exon	99453830	99453898	0.0172841867507903	+	.	gene_id "sraer114_gene_3959"; transcript_id "sraer114_gene_3959_tx_19"; exon_id "3_99453830_99453898_+"; exonnum "1"; txlen "783";
3	sraer114_es	exon	99453830	99453898	0.0172841867507903	+	.	gene_id "sraer114_gene_3959"; transcript_id "sraer114_gene_3959_tx_20"; exon_id "3_99453830_99453898_+"; exonnum "1"; txlen "1018";
3	sraer114_es	exon	99453830	99453898	0.0132955282698387	+	.	gene_id "sraer114_gene_3959"; transcript_id "sraer114_gene_3959_tx_21"; exon_id "3_99453830_99453898_+"; exonnum "1"; txlen "558";
3	sraer114_es	exon	99453830	99453898	0.0132955282698387	+	.	gene_id "sraer114_gene_3959"; transcript_id "sraer114_gene_3959_tx_22"; exon_id "3_99453830_99453898_+"; exonnum "1"; txlen "688";
3	sraer114_es	exon	99453830	99453898	0.0132955282698387	+	.	gene_id "sraer114_gene_3959"; transcript_id "sraer114_gene_3959_tx_23"; exon_id "3_99453830_99453898_+"; exonnum "1"; txlen "793";
3	sraer114_es	exon	99453830	99453898	0.0132955282698387	+	.	gene_id "sraer114_gene_3959"; transcript_id "sraer114_gene_3959_tx_24"; exon_id "3_99453830_99453898_+"; exonnum "1"; txlen "819";
3	sraer114_es	exon	99453830	99453898	0.0132955282698387	+	.	gene_id "sraer114_gene_3959"; transcript_id "sraer114_gene_3959_tx_25"; exon_id "3_99453830_99453898_+"; exonnum "1"; txlen "689";
3	sraer114_es	exon	99453830	99453898	0.0132955282698387	+	.	gene_id "sraer114_gene_3959"; transcript_id "sraer114_gene_3959_tx_26"; exon_id "3_99453830_99453898_+"; exonnum "1"; txlen "924";
3	sraer114_es	exon	99453830	99453898	0.030579715020629	+	.	gene_id "sraer114_gene_3959"; transcript_id "sraer114_gene_3959_tx_3"; exon_id "3_99453830_99453898_+"; exonnum "1"; txlen "510";
3	sraer114_es	exon	99453830	99453898	0.030579715020629	+	.	gene_id "sraer114_gene_3959"; transcript_id "sraer114_gene_3959_tx_4"; exon_id "3_99453830_99453898_+"; exonnum "1"; txlen "640";
3	sraer114_es	exon	99453830	99453898	0.0279206093666612	+	.	gene_id "sraer114_gene_3959"; transcript_id "sraer114_gene_3959_tx_5"; exon_id "3_99453830_99453898_+"; exonnum "1"; txlen "771";
3	sraer114_es	exon	99453830	99453898	0.0279206093666612	+	.	gene_id "sraer114_gene_3959"; transcript_id "sraer114_gene_3959_tx_6"; exon_id "3_99453830_99453898_+"; exonnum "1"; txlen "641";
3	sraer114_es	exon	99453830	99453898	0.0239319508857096	+	.	gene_id "sraer114_gene_3959"; transcript_id "sraer114_gene_3959_tx_8"; exon_id "3_99453830_99453898_+"; exonnum "1"; txlen "621";
3	sraer114_es	exon	99453830	99453898	0.0239319508857096	+	.	gene_id "sraer114_gene_3959"; transcript_id "sraer114_gene_3959_tx_9"; exon_id "3_99453830_99453898_+"; exonnum "1"; txlen "752";
3	sraer114_mid	exon	99454324	99454558	0.0182813513710282	+	.	gene_id "sraer114_gene_3959"; transcript_id "sraer114_gene_3959_tx_11"; exon_id "3_99454324_99454558_+"; exonnum "2"; txlen "745";
3	sraer114_mid	exon	99454324	99454558	0.0182813513710282	+	.	gene_id "sraer114_gene_3959"; transcript_id "sraer114_gene_3959_tx_12"; exon_id "3_99454324_99454558_+"; exonnum "2"; txlen "726";
3	sraer114_mid	exon	99454324	99454558	0.0182813513710282	+	.	gene_id "sraer114_gene_3959"; transcript_id "sraer114_gene_3959_tx_13"; exon_id "3_99454324_99454558_+"; exonnum "2"; txlen "876";
3	sraer114_mid	exon	99454324	99454558	0.0182813513710282	+	.	gene_id "sraer114_gene_3959"; transcript_id "sraer114_gene_3959_tx_14"; exon_id "3_99454324_99454558_+"; exonnum "2"; txlen "857";
3	sraer114_mid	exon	99454324	99454558	0.0172841867507903	+	.	gene_id "sraer114_gene_3959"; transcript_id "sraer114_gene_3959_tx_17"; exon_id "3_99454324_99454558_+"; exonnum "2"; txlen "887";
3	sraer114_mid	exon	99454324	99454558	0.0172841867507903	+	.	gene_id "sraer114_gene_3959"; transcript_id "sraer114_gene_3959_tx_20"; exon_id "3_99454324_99454558_+"; exonnum "2"; txlen "1018";
3	sraer114_mid	exon	99454324	99454558	0.0132955282698387	+	.	gene_id "sraer114_gene_3959"; transcript_id "sraer114_gene_3959_tx_23"; exon_id "3_99454324_99454558_+"; exonnum "2"; txlen "793";
3	sraer114_mid	exon	99454324	99454558	0.0132955282698387	+	.	gene_id "sraer114_gene_3959"; transcript_id "sraer114_gene_3959_tx_26"; exon_id "3_99454324_99454558_+"; exonnum "2"; txlen "924";
3	sraer114_mid	exon	99454429	99454558	0.0172841867507903	+	.	gene_id "sraer114_gene_3959"; transcript_id "sraer114_gene_3959_tx_16"; exon_id "3_99454429_99454558_+"; exonnum "2"; txlen "782";
3	sraer114_mid	exon	99454429	99454558	0.0172841867507903	+	.	gene_id "sraer114_gene_3959"; transcript_id "sraer114_gene_3959_tx_18"; exon_id "3_99454429_99454558_+"; exonnum "2"; txlen "913";
3	sraer114_mid	exon	99454429	99454558	0.0132955282698387	+	.	gene_id "sraer114_gene_3959"; transcript_id "sraer114_gene_3959_tx_22"; exon_id "3_99454429_99454558_+"; exonnum "2"; txlen "688";
3	sraer114_mid	exon	99454429	99454558	0.0132955282698387	+	.	gene_id "sraer114_gene_3959"; transcript_id "sraer114_gene_3959_tx_24"; exon_id "3_99454429_99454558_+"; exonnum "2"; txlen "819";
3	sraer114_mid	exon	99454429	99454558	0.030579715020629	+	.	gene_id "sraer114_gene_3959"; transcript_id "sraer114_gene_3959_tx_4"; exon_id "3_99454429_99454558_+"; exonnum "2"; txlen "640";
3	sraer114_mid	exon	99454429	99454558	0.0279206093666612	+	.	gene_id "sraer114_gene_3959"; transcript_id "sraer114_gene_3959_tx_5"; exon_id "3_99454429_99454558_+"; exonnum "2"; txlen "771";
3	sraer114_mid	exon	99454429	99454558	0.0239319508857096	+	.	gene_id "sraer114_gene_3959"; transcript_id "sraer114_gene_3959_tx_8"; exon_id "3_99454429_99454558_+"; exonnum "2"; txlen "621";
3	sraer114_mid	exon	99454429	99454558	0.0239319508857096	+	.	gene_id "sraer114_gene_3959"; transcript_id "sraer114_gene_3959_tx_9"; exon_id "3_99454429_99454558_+"; exonnum "2"; txlen "752";
3	sraer114_mid	exon	99454851	99454927	0.0239319508857096	+	.	gene_id "sraer114_gene_3959"; transcript_id "sraer114_gene_3959_tx_10"; exon_id "3_99454851_99454927_+"; exonnum "2"; txlen "622";
3	sraer114_mid	exon	99454851	99454927	0.0182813513710282	+	.	gene_id "sraer114_gene_3959"; transcript_id "sraer114_gene_3959_tx_11"; exon_id "3_99454851_99454927_+"; exonnum "3"; txlen "745";
3	sraer114_mid	exon	99454851	99454927	0.0182813513710282	+	.	gene_id "sraer114_gene_3959"; transcript_id "sraer114_gene_3959_tx_12"; exon_id "3_99454851_99454927_+"; exonnum "3"; txlen "726";
3	sraer114_mid	exon	99454851	99454927	0.0182813513710282	+	.	gene_id "sraer114_gene_3959"; transcript_id "sraer114_gene_3959_tx_13"; exon_id "3_99454851_99454927_+"; exonnum "3"; txlen "876";
3	sraer114_mid	exon	99454851	99454927	0.0182813513710282	+	.	gene_id "sraer114_gene_3959"; transcript_id "sraer114_gene_3959_tx_14"; exon_id "3_99454851_99454927_+"; exonnum "3"; txlen "857";
3	sraer114_mid	exon	99454851	99454927	0.0172841867507903	+	.	gene_id "sraer114_gene_3959"; transcript_id "sraer114_gene_3959_tx_15"; exon_id "3_99454851_99454927_+"; exonnum "2"; txlen "652";
3	sraer114_mid	exon	99454851	99454927	0.0172841867507903	+	.	gene_id "sraer114_gene_3959"; transcript_id "sraer114_gene_3959_tx_16"; exon_id "3_99454851_99454927_+"; exonnum "3"; txlen "782";
3	sraer114_mid	exon	99454851	99454927	0.0172841867507903	+	.	gene_id "sraer114_gene_3959"; transcript_id "sraer114_gene_3959_tx_17"; exon_id "3_99454851_99454927_+"; exonnum "3"; txlen "887";
3	sraer114_mid	exon	99454851	99454927	0.0172841867507903	+	.	gene_id "sraer114_gene_3959"; transcript_id "sraer114_gene_3959_tx_18"; exon_id "3_99454851_99454927_+"; exonnum "3"; txlen "913";
3	sraer114_mid	exon	99454851	99454927	0.0172841867507903	+	.	gene_id "sraer114_gene_3959"; transcript_id "sraer114_gene_3959_tx_19"; exon_id "3_99454851_99454927_+"; exonnum "2"; txlen "783";
3	sraer114_mid	exon	99454851	99454927	0.0172841867507903	+	.	gene_id "sraer114_gene_3959"; transcript_id "sraer114_gene_3959_tx_20"; exon_id "3_99454851_99454927_+"; exonnum "3"; txlen "1018";
3	sraer114_mid	exon	99454851	99454927	0.0132955282698387	+	.	gene_id "sraer114_gene_3959"; transcript_id "sraer114_gene_3959_tx_21"; exon_id "3_99454851_99454927_+"; exonnum "2"; txlen "558";
3	sraer114_mid	exon	99454851	99454927	0.0132955282698387	+	.	gene_id "sraer114_gene_3959"; transcript_id "sraer114_gene_3959_tx_22"; exon_id "3_99454851_99454927_+"; exonnum "3"; txlen "688";
3	sraer114_mid	exon	99454851	99454927	0.0132955282698387	+	.	gene_id "sraer114_gene_3959"; transcript_id "sraer114_gene_3959_tx_23"; exon_id "3_99454851_99454927_+"; exonnum "3"; txlen "793";
3	sraer114_mid	exon	99454851	99454927	0.0132955282698387	+	.	gene_id "sraer114_gene_3959"; transcript_id "sraer114_gene_3959_tx_24"; exon_id "3_99454851_99454927_+"; exonnum "3"; txlen "819";
3	sraer114_mid	exon	99454851	99454927	0.0132955282698387	+	.	gene_id "sraer114_gene_3959"; transcript_id "sraer114_gene_3959_tx_25"; exon_id "3_99454851_99454927_+"; exonnum "2"; txlen "689";
3	sraer114_mid	exon	99454851	99454927	0.0132955282698387	+	.	gene_id "sraer114_gene_3959"; transcript_id "sraer114_gene_3959_tx_26"; exon_id "3_99454851_99454927_+"; exonnum "3"; txlen "924";
3	sraer114_mid	exon	99454851	99454927	0.030579715020629	+	.	gene_id "sraer114_gene_3959"; transcript_id "sraer114_gene_3959_tx_3"; exon_id "3_99454851_99454927_+"; exonnum "2"; txlen "510";
3	sraer114_mid	exon	99454851	99454927	0.030579715020629	+	.	gene_id "sraer114_gene_3959"; transcript_id "sraer114_gene_3959_tx_4"; exon_id "3_99454851_99454927_+"; exonnum "3"; txlen "640";
3	sraer114_mid	exon	99454851	99454927	0.0279206093666612	+	.	gene_id "sraer114_gene_3959"; transcript_id "sraer114_gene_3959_tx_5"; exon_id "3_99454851_99454927_+"; exonnum "3"; txlen "771";
3	sraer114_mid	exon	99454851	99454927	0.0279206093666612	+	.	gene_id "sraer114_gene_3959"; transcript_id "sraer114_gene_3959_tx_6"; exon_id "3_99454851_99454927_+"; exonnum "2"; txlen "641";
3	sraer114_mid	exon	99454851	99454927	0.0239319508857096	+	.	gene_id "sraer114_gene_3959"; transcript_id "sraer114_gene_3959_tx_8"; exon_id "3_99454851_99454927_+"; exonnum "3"; txlen "621";
3	sraer114_mid	exon	99454851	99454927	0.0239319508857096	+	.	gene_id "sraer114_gene_3959"; transcript_id "sraer114_gene_3959_tx_9"; exon_id "3_99454851_99454927_+"; exonnum "3"; txlen "752";
3	sraer114_mid	exon	99455643	99455700	0.0239319508857096	+	.	gene_id "sraer114_gene_3959"; transcript_id "sraer114_gene_3959_tx_10"; exon_id "3_99455643_99455700_+"; exonnum "3"; txlen "622";
3	sraer114_mid	exon	99455643	99455700	0.0182813513710282	+	.	gene_id "sraer114_gene_3959"; transcript_id "sraer114_gene_3959_tx_11"; exon_id "3_99455643_99455700_+"; exonnum "4"; txlen "745";
3	sraer114_mid	exon	99455643	99455700	0.0182813513710282	+	.	gene_id "sraer114_gene_3959"; transcript_id "sraer114_gene_3959_tx_12"; exon_id "3_99455643_99455700_+"; exonnum "4"; txlen "726";
3	sraer114_mid	exon	99455643	99455700	0.0182813513710282	+	.	gene_id "sraer114_gene_3959"; transcript_id "sraer114_gene_3959_tx_13"; exon_id "3_99455643_99455700_+"; exonnum "4"; txlen "876";
3	sraer114_mid	exon	99455643	99455700	0.0182813513710282	+	.	gene_id "sraer114_gene_3959"; transcript_id "sraer114_gene_3959_tx_14"; exon_id "3_99455643_99455700_+"; exonnum "4"; txlen "857";
3	sraer114_mid	exon	99455643	99455700	0.0172841867507903	+	.	gene_id "sraer114_gene_3959"; transcript_id "sraer114_gene_3959_tx_15"; exon_id "3_99455643_99455700_+"; exonnum "3"; txlen "652";
3	sraer114_mid	exon	99455643	99455700	0.0172841867507903	+	.	gene_id "sraer114_gene_3959"; transcript_id "sraer114_gene_3959_tx_16"; exon_id "3_99455643_99455700_+"; exonnum "4"; txlen "782";
3	sraer114_mid	exon	99455643	99455700	0.0172841867507903	+	.	gene_id "sraer114_gene_3959"; transcript_id "sraer114_gene_3959_tx_17"; exon_id "3_99455643_99455700_+"; exonnum "4"; txlen "887";
3	sraer114_mid	exon	99455643	99455700	0.0172841867507903	+	.	gene_id "sraer114_gene_3959"; transcript_id "sraer114_gene_3959_tx_18"; exon_id "3_99455643_99455700_+"; exonnum "4"; txlen "913";
3	sraer114_mid	exon	99455643	99455700	0.0172841867507903	+	.	gene_id "sraer114_gene_3959"; transcript_id "sraer114_gene_3959_tx_19"; exon_id "3_99455643_99455700_+"; exonnum "3"; txlen "783";
3	sraer114_mid	exon	99455643	99455700	0.0172841867507903	+	.	gene_id "sraer114_gene_3959"; transcript_id "sraer114_gene_3959_tx_20"; exon_id "3_99455643_99455700_+"; exonnum "4"; txlen "1018";
3	sraer114_mid	exon	99455643	99455700	0.0132955282698387	+	.	gene_id "sraer114_gene_3959"; transcript_id "sraer114_gene_3959_tx_21"; exon_id "3_99455643_99455700_+"; exonnum "3"; txlen "558";
3	sraer114_mid	exon	99455643	99455700	0.0132955282698387	+	.	gene_id "sraer114_gene_3959"; transcript_id "sraer114_gene_3959_tx_22"; exon_id "3_99455643_99455700_+"; exonnum "4"; txlen "688";
3	sraer114_mid	exon	99455643	99455700	0.0132955282698387	+	.	gene_id "sraer114_gene_3959"; transcript_id "sraer114_gene_3959_tx_23"; exon_id "3_99455643_99455700_+"; exonnum "4"; txlen "793";
3	sraer114_mid	exon	99455643	99455700	0.0132955282698387	+	.	gene_id "sraer114_gene_3959"; transcript_id "sraer114_gene_3959_tx_24"; exon_id "3_99455643_99455700_+"; exonnum "4"; txlen "819";
3	sraer114_mid	exon	99455643	99455700	0.0132955282698387	+	.	gene_id "sraer114_gene_3959"; transcript_id "sraer114_gene_3959_tx_25"; exon_id "3_99455643_99455700_+"; exonnum "3"; txlen "689";
3	sraer114_mid	exon	99455643	99455700	0.0132955282698387	+	.	gene_id "sraer114_gene_3959"; transcript_id "sraer114_gene_3959_tx_26"; exon_id "3_99455643_99455700_+"; exonnum "4"; txlen "924";
3	sraer114_mid	exon	99455643	99455700	0.030579715020629	+	.	gene_id "sraer114_gene_3959"; transcript_id "sraer114_gene_3959_tx_3"; exon_id "3_99455643_99455700_+"; exonnum "3"; txlen "510";
3	sraer114_mid	exon	99455643	99455700	0.030579715020629	+	.	gene_id "sraer114_gene_3959"; transcript_id "sraer114_gene_3959_tx_4"; exon_id "3_99455643_99455700_+"; exonnum "4"; txlen "640";
3	sraer114_mid	exon	99455643	99455700	0.0279206093666612	+	.	gene_id "sraer114_gene_3959"; transcript_id "sraer114_gene_3959_tx_5"; exon_id "3_99455643_99455700_+"; exonnum "4"; txlen "771";
3	sraer114_mid	exon	99455643	99455700	0.0279206093666612	+	.	gene_id "sraer114_gene_3959"; transcript_id "sraer114_gene_3959_tx_6"; exon_id "3_99455643_99455700_+"; exonnum "3"; txlen "641";
3	sraer114_mid	exon	99455643	99455700	0.0239319508857096	+	.	gene_id "sraer114_gene_3959"; transcript_id "sraer114_gene_3959_tx_8"; exon_id "3_99455643_99455700_+"; exonnum "4"; txlen "621";
3	sraer114_mid	exon	99455643	99455700	0.0239319508857096	+	.	gene_id "sraer114_gene_3959"; transcript_id "sraer114_gene_3959_tx_9"; exon_id "3_99455643_99455700_+"; exonnum "4"; txlen "752";
3	sraer114_mid	exon	99456052	99456182	0.0239319508857096	+	.	gene_id "sraer114_gene_3959"; transcript_id "sraer114_gene_3959_tx_10"; exon_id "3_99456052_99456182_+"; exonnum "4"; txlen "622";
3	sraer114_mid	exon	99456052	99456182	0.0182813513710282	+	.	gene_id "sraer114_gene_3959"; transcript_id "sraer114_gene_3959_tx_13"; exon_id "3_99456052_99456182_+"; exonnum "5"; txlen "876";
3	sraer114_mid	exon	99456052	99456182	0.0182813513710282	+	.	gene_id "sraer114_gene_3959"; transcript_id "sraer114_gene_3959_tx_14"; exon_id "3_99456052_99456182_+"; exonnum "5"; txlen "857";
3	sraer114_mid	exon	99456052	99456182	0.0172841867507903	+	.	gene_id "sraer114_gene_3959"; transcript_id "sraer114_gene_3959_tx_18"; exon_id "3_99456052_99456182_+"; exonnum "5"; txlen "913";
3	sraer114_mid	exon	99456052	99456182	0.0172841867507903	+	.	gene_id "sraer114_gene_3959"; transcript_id "sraer114_gene_3959_tx_19"; exon_id "3_99456052_99456182_+"; exonnum "4"; txlen "783";
3	sraer114_mid	exon	99456052	99456182	0.0172841867507903	+	.	gene_id "sraer114_gene_3959"; transcript_id "sraer114_gene_3959_tx_20"; exon_id "3_99456052_99456182_+"; exonnum "5"; txlen "1018";
3	sraer114_mid	exon	99456052	99456182	0.0132955282698387	+	.	gene_id "sraer114_gene_3959"; transcript_id "sraer114_gene_3959_tx_24"; exon_id "3_99456052_99456182_+"; exonnum "5"; txlen "819";
3	sraer114_mid	exon	99456052	99456182	0.0132955282698387	+	.	gene_id "sraer114_gene_3959"; transcript_id "sraer114_gene_3959_tx_25"; exon_id "3_99456052_99456182_+"; exonnum "4"; txlen "689";
3	sraer114_mid	exon	99456052	99456182	0.0132955282698387	+	.	gene_id "sraer114_gene_3959"; transcript_id "sraer114_gene_3959_tx_26"; exon_id "3_99456052_99456182_+"; exonnum "5"; txlen "924";
3	sraer114_mid	exon	99456052	99456182	0.0279206093666612	+	.	gene_id "sraer114_gene_3959"; transcript_id "sraer114_gene_3959_tx_5"; exon_id "3_99456052_99456182_+"; exonnum "5"; txlen "771";
3	sraer114_mid	exon	99456052	99456182	0.0279206093666612	+	.	gene_id "sraer114_gene_3959"; transcript_id "sraer114_gene_3959_tx_6"; exon_id "3_99456052_99456182_+"; exonnum "4"; txlen "641";
3	sraer114_mid	exon	99456052	99456182	0.0239319508857096	+	.	gene_id "sraer114_gene_3959"; transcript_id "sraer114_gene_3959_tx_9"; exon_id "3_99456052_99456182_+"; exonnum "5"; txlen "752";
3	sraer114_mid	exon	99458647	99458827	0.0239319508857096	+	.	gene_id "sraer114_gene_3959"; transcript_id "sraer114_gene_3959_tx_10"; exon_id "3_99458647_99458827_+"; exonnum "5"; txlen "622";
3	sraer114_mid	exon	99458647	99458827	0.0182813513710282	+	.	gene_id "sraer114_gene_3959"; transcript_id "sraer114_gene_3959_tx_11"; exon_id "3_99458647_99458827_+"; exonnum "5"; txlen "745";
3	sraer114_mid	exon	99458647	99458827	0.0182813513710282	+	.	gene_id "sraer114_gene_3959"; transcript_id "sraer114_gene_3959_tx_12"; exon_id "3_99458647_99458827_+"; exonnum "5"; txlen "726";
3	sraer114_mid	exon	99458647	99458827	0.0182813513710282	+	.	gene_id "sraer114_gene_3959"; transcript_id "sraer114_gene_3959_tx_13"; exon_id "3_99458647_99458827_+"; exonnum "6"; txlen "876";
3	sraer114_mid	exon	99458647	99458827	0.0182813513710282	+	.	gene_id "sraer114_gene_3959"; transcript_id "sraer114_gene_3959_tx_14"; exon_id "3_99458647_99458827_+"; exonnum "6"; txlen "857";
3	sraer114_mid	exon	99458647	99458827	0.0172841867507903	+	.	gene_id "sraer114_gene_3959"; transcript_id "sraer114_gene_3959_tx_15"; exon_id "3_99458647_99458827_+"; exonnum "4"; txlen "652";
3	sraer114_mid	exon	99458647	99458827	0.0172841867507903	+	.	gene_id "sraer114_gene_3959"; transcript_id "sraer114_gene_3959_tx_16"; exon_id "3_99458647_99458827_+"; exonnum "5"; txlen "782";
3	sraer114_mid	exon	99458647	99458827	0.0172841867507903	+	.	gene_id "sraer114_gene_3959"; transcript_id "sraer114_gene_3959_tx_17"; exon_id "3_99458647_99458827_+"; exonnum "5"; txlen "887";
3	sraer114_mid	exon	99458647	99458827	0.0172841867507903	+	.	gene_id "sraer114_gene_3959"; transcript_id "sraer114_gene_3959_tx_18"; exon_id "3_99458647_99458827_+"; exonnum "6"; txlen "913";
3	sraer114_mid	exon	99458647	99458827	0.0172841867507903	+	.	gene_id "sraer114_gene_3959"; transcript_id "sraer114_gene_3959_tx_19"; exon_id "3_99458647_99458827_+"; exonnum "5"; txlen "783";
3	sraer114_mid	exon	99458647	99458827	0.0172841867507903	+	.	gene_id "sraer114_gene_3959"; transcript_id "sraer114_gene_3959_tx_20"; exon_id "3_99458647_99458827_+"; exonnum "6"; txlen "1018";
3	sraer114_mid	exon	99458647	99458827	0.0132955282698387	+	.	gene_id "sraer114_gene_3959"; transcript_id "sraer114_gene_3959_tx_21"; exon_id "3_99458647_99458827_+"; exonnum "4"; txlen "558";
3	sraer114_mid	exon	99458647	99458827	0.0132955282698387	+	.	gene_id "sraer114_gene_3959"; transcript_id "sraer114_gene_3959_tx_22"; exon_id "3_99458647_99458827_+"; exonnum "5"; txlen "688";
3	sraer114_mid	exon	99458647	99458827	0.0132955282698387	+	.	gene_id "sraer114_gene_3959"; transcript_id "sraer114_gene_3959_tx_23"; exon_id "3_99458647_99458827_+"; exonnum "5"; txlen "793";
3	sraer114_mid	exon	99458647	99458827	0.0132955282698387	+	.	gene_id "sraer114_gene_3959"; transcript_id "sraer114_gene_3959_tx_24"; exon_id "3_99458647_99458827_+"; exonnum "6"; txlen "819";
3	sraer114_mid	exon	99458647	99458827	0.0132955282698387	+	.	gene_id "sraer114_gene_3959"; transcript_id "sraer114_gene_3959_tx_25"; exon_id "3_99458647_99458827_+"; exonnum "5"; txlen "689";
3	sraer114_mid	exon	99458647	99458827	0.0132955282698387	+	.	gene_id "sraer114_gene_3959"; transcript_id "sraer114_gene_3959_tx_26"; exon_id "3_99458647_99458827_+"; exonnum "6"; txlen "924";
3	sraer114_mid	exon	99458647	99458827	0.030579715020629	+	.	gene_id "sraer114_gene_3959"; transcript_id "sraer114_gene_3959_tx_3"; exon_id "3_99458647_99458827_+"; exonnum "4"; txlen "510";
3	sraer114_mid	exon	99458647	99458827	0.030579715020629	+	.	gene_id "sraer114_gene_3959"; transcript_id "sraer114_gene_3959_tx_4"; exon_id "3_99458647_99458827_+"; exonnum "5"; txlen "640";
3	sraer114_mid	exon	99458647	99458827	0.0279206093666612	+	.	gene_id "sraer114_gene_3959"; transcript_id "sraer114_gene_3959_tx_5"; exon_id "3_99458647_99458827_+"; exonnum "6"; txlen "771";
3	sraer114_mid	exon	99458647	99458827	0.0279206093666612	+	.	gene_id "sraer114_gene_3959"; transcript_id "sraer114_gene_3959_tx_6"; exon_id "3_99458647_99458827_+"; exonnum "5"; txlen "641";
3	sraer114_mid	exon	99458647	99458827	0.0239319508857096	+	.	gene_id "sraer114_gene_3959"; transcript_id "sraer114_gene_3959_tx_8"; exon_id "3_99458647_99458827_+"; exonnum "5"; txlen "621";
3	sraer114_mid	exon	99458647	99458827	0.0239319508857096	+	.	gene_id "sraer114_gene_3959"; transcript_id "sraer114_gene_3959_tx_9"; exon_id "3_99458647_99458827_+"; exonnum "6"; txlen "752";
3	sraer114_ss	exon	99459014	99459280	0.0172841867507903	+	.	gene_id "sraer114_gene_3959"; transcript_id "sraer114_gene_3959_tx_15"; exon_id "3_99459014_99459280_+"; exonnum "5"; txlen "652";
3	sraer114_ss	exon	99459014	99459280	0.0172841867507903	+	.	gene_id "sraer114_gene_3959"; transcript_id "sraer114_gene_3959_tx_16"; exon_id "3_99459014_99459280_+"; exonnum "6"; txlen "782";
3	sraer114_ss	exon	99459014	99459280	0.0172841867507903	+	.	gene_id "sraer114_gene_3959"; transcript_id "sraer114_gene_3959_tx_17"; exon_id "3_99459014_99459280_+"; exonnum "6"; txlen "887";
3	sraer114_ss	exon	99459014	99459280	0.0172841867507903	+	.	gene_id "sraer114_gene_3959"; transcript_id "sraer114_gene_3959_tx_18"; exon_id "3_99459014_99459280_+"; exonnum "7"; txlen "913";
3	sraer114_ss	exon	99459014	99459280	0.0172841867507903	+	.	gene_id "sraer114_gene_3959"; transcript_id "sraer114_gene_3959_tx_19"; exon_id "3_99459014_99459280_+"; exonnum "6"; txlen "783";
3	sraer114_ss	exon	99459014	99459280	0.0172841867507903	+	.	gene_id "sraer114_gene_3959"; transcript_id "sraer114_gene_3959_tx_20"; exon_id "3_99459014_99459280_+"; exonnum "7"; txlen "1018";
3	sraer114_ss	exon	99468521	99468645	0.0182813513710282	+	.	gene_id "sraer114_gene_3959"; transcript_id "sraer114_gene_3959_tx_11"; exon_id "3_99468521_99468645_+"; exonnum "6"; txlen "745";
3	sraer114_ss	exon	99468521	99468645	0.0182813513710282	+	.	gene_id "sraer114_gene_3959"; transcript_id "sraer114_gene_3959_tx_13"; exon_id "3_99468521_99468645_+"; exonnum "7"; txlen "876";
3	sraer114_ss	exon	99468521	99468645	0.030579715020629	+	.	gene_id "sraer114_gene_3959"; transcript_id "sraer114_gene_3959_tx_3"; exon_id "3_99468521_99468645_+"; exonnum "5"; txlen "510";
3	sraer114_ss	exon	99468521	99468645	0.030579715020629	+	.	gene_id "sraer114_gene_3959"; transcript_id "sraer114_gene_3959_tx_4"; exon_id "3_99468521_99468645_+"; exonnum "6"; txlen "640";
3	sraer114_ss	exon	99468521	99468645	0.0279206093666612	+	.	gene_id "sraer114_gene_3959"; transcript_id "sraer114_gene_3959_tx_5"; exon_id "3_99468521_99468645_+"; exonnum "7"; txlen "771";
3	sraer114_ss	exon	99468521	99468645	0.0279206093666612	+	.	gene_id "sraer114_gene_3959"; transcript_id "sraer114_gene_3959_tx_6"; exon_id "3_99468521_99468645_+"; exonnum "6"; txlen "641";
3	sraer114_mid	exon	99471104	99471209	0.0239319508857096	+	.	gene_id "sraer114_gene_3959"; transcript_id "sraer114_gene_3959_tx_10"; exon_id "3_99471104_99471209_+"; exonnum "6"; txlen "622";
3	sraer114_mid	exon	99471104	99471209	0.0182813513710282	+	.	gene_id "sraer114_gene_3959"; transcript_id "sraer114_gene_3959_tx_12"; exon_id "3_99471104_99471209_+"; exonnum "6"; txlen "726";
3	sraer114_mid	exon	99471104	99471209	0.0182813513710282	+	.	gene_id "sraer114_gene_3959"; transcript_id "sraer114_gene_3959_tx_14"; exon_id "3_99471104_99471209_+"; exonnum "7"; txlen "857";
3	sraer114_mid	exon	99471104	99471209	0.0239319508857096	+	.	gene_id "sraer114_gene_3959"; transcript_id "sraer114_gene_3959_tx_8"; exon_id "3_99471104_99471209_+"; exonnum "6"; txlen "621";
3	sraer114_mid	exon	99471104	99471209	0.0239319508857096	+	.	gene_id "sraer114_gene_3959"; transcript_id "sraer114_gene_3959_tx_9"; exon_id "3_99471104_99471209_+"; exonnum "7"; txlen "752";
3	sraer114_ss	exon	99476692	99476864	0.0132955282698387	+	.	gene_id "sraer114_gene_3959"; transcript_id "sraer114_gene_3959_tx_21"; exon_id "3_99476692_99476864_+"; exonnum "5"; txlen "558";
3	sraer114_ss	exon	99476692	99476864	0.0132955282698387	+	.	gene_id "sraer114_gene_3959"; transcript_id "sraer114_gene_3959_tx_22"; exon_id "3_99476692_99476864_+"; exonnum "6"; txlen "688";
3	sraer114_ss	exon	99476692	99476864	0.0132955282698387	+	.	gene_id "sraer114_gene_3959"; transcript_id "sraer114_gene_3959_tx_23"; exon_id "3_99476692_99476864_+"; exonnum "6"; txlen "793";
3	sraer114_ss	exon	99476692	99476864	0.0132955282698387	+	.	gene_id "sraer114_gene_3959"; transcript_id "sraer114_gene_3959_tx_24"; exon_id "3_99476692_99476864_+"; exonnum "7"; txlen "819";
3	sraer114_ss	exon	99476692	99476864	0.0132955282698387	+	.	gene_id "sraer114_gene_3959"; transcript_id "sraer114_gene_3959_tx_25"; exon_id "3_99476692_99476864_+"; exonnum "6"; txlen "689";
3	sraer114_ss	exon	99476692	99476864	0.0132955282698387	+	.	gene_id "sraer114_gene_3959"; transcript_id "sraer114_gene_3959_tx_26"; exon_id "3_99476692_99476864_+"; exonnum "7"; txlen "924";
3	sraer114_es	exon	99521101	99521160	0.0183559445529526	+	.	gene_id "sraer114_gene_17007"; transcript_id "sraer114_gene_17007_tx_1"; exon_id "3_99521101_99521160_+"; exonnum "1"; txlen "502";
3	sraer114_mid	exon	99521638	99521743	0.0183559445529526	+	.	gene_id "sraer114_gene_17007"; transcript_id "sraer114_gene_17007_tx_1"; exon_id "3_99521638_99521743_+"; exonnum "2"; txlen "502";
3	sraer114_es	exon	99523477	99523665	0.00470701335070976	+	.	gene_id "sraer114_gene_17007"; transcript_id "sraer114_gene_17007_tx_2"; exon_id "3_99523477_99523665_+"; exonnum "1"; txlen "525";
3	sraer114_ss	exon	99528079	99528414	0.0183559445529526	+	.	gene_id "sraer114_gene_17007"; transcript_id "sraer114_gene_17007_tx_1"; exon_id "3_99528079_99528414_+"; exonnum "3"; txlen "502";
3	sraer114_ss	exon	99528079	99528414	0.00470701335070976	+	.	gene_id "sraer114_gene_17007"; transcript_id "sraer114_gene_17007_tx_2"; exon_id "3_99528079_99528414_+"; exonnum "2"; txlen "525";
3	ensembl	exon	99533320	99533478	0	+	.	gene_id "ENSRNOG00000089253"; gene_version "1"; transcript_id "ENSRNOT00000146792"; transcript_version "1"; exon_number "1"; gene_source "ensembl"; gene_biotype "lncRNA"; transcript_source "ensembl"; transcript_biotype "lncRNA"; exon_id "ENSRNOE00000688606"; exon_version "1"; tag "Ensembl_canonical";
3	ensembl	gene	99533320	99560242	0	+	.	gene_id "ENSRNOG00000089253"; gene_version "1"; gene_source "ensembl"; gene_biotype "lncRNA";
3	ensembl	transcript	99533320	99560242	0	+	.	gene_id "ENSRNOG00000089253"; gene_version "1"; transcript_id "ENSRNOT00000146792"; transcript_version "1"; gene_source "ensembl"; gene_biotype "lncRNA"; transcript_source "ensembl"; transcript_biotype "lncRNA"; tag "Ensembl_canonical";
3	ensembl	exon	99533404	99533478	0	+	.	gene_id "ENSRNOG00000089253"; gene_version "1"; transcript_id "ENSRNOT00000151844"; transcript_version "1"; exon_number "1"; gene_source "ensembl"; gene_biotype "lncRNA"; transcript_source "ensembl"; transcript_biotype "lncRNA"; exon_id "ENSRNOE00000746409"; exon_version "1";
3	ENSEMBL114_rn	exon	99533404	99533478	0.0706394885414014	+	.	gene_id "ENSRNOG00000089253"; transcript_id "ENSRNOG00000089253_tx_4"; exon_id "3_99533404_99533478_+"; exonnum "1"; txlen "714";
3	ensembl	transcript	99533404	99546645	0	+	.	gene_id "ENSRNOG00000089253"; gene_version "1"; transcript_id "ENSRNOT00000151844"; transcript_version "1"; gene_source "ensembl"; gene_biotype "lncRNA"; transcript_source "ensembl"; transcript_biotype "lncRNA";
3	ensembl	exon	99533419	99533478	0	+	.	gene_id "ENSRNOG00000089253"; gene_version "1"; transcript_id "ENSRNOT00000173164"; transcript_version "1"; exon_number "1"; gene_source "ensembl"; gene_biotype "lncRNA"; transcript_source "ensembl"; transcript_biotype "lncRNA"; exon_id "ENSRNOE00000738965"; exon_version "1";
3	ensembl	transcript	99533419	99559777	0	+	.	gene_id "ENSRNOG00000089253"; gene_version "1"; transcript_id "ENSRNOT00000173164"; transcript_version "1"; gene_source "ensembl"; gene_biotype "lncRNA"; transcript_source "ensembl"; transcript_biotype "lncRNA";
3	ensembl	exon	99539090	99539149	0	+	.	gene_id "ENSRNOG00000089253"; gene_version "1"; transcript_id "ENSRNOT00000173164"; transcript_version "1"; exon_number "2"; gene_source "ensembl"; gene_biotype "lncRNA"; transcript_source "ensembl"; transcript_biotype "lncRNA"; exon_id "ENSRNOE00000750228"; exon_version "1";
3	ensembl	exon	99540479	99540662	0	+	.	gene_id "ENSRNOG00000087858"; gene_version "1"; transcript_id "ENSRNOT00000147441"; transcript_version "1"; exon_number "1"; gene_source "ensembl"; gene_biotype "lncRNA"; transcript_source "ensembl"; transcript_biotype "lncRNA"; exon_id "ENSRNOE00000693915"; exon_version "1";
3	ensembl	transcript	99540479	99541317	0	+	.	gene_id "ENSRNOG00000087858"; gene_version "1"; transcript_id "ENSRNOT00000147441"; transcript_version "1"; gene_source "ensembl"; gene_biotype "lncRNA"; transcript_source "ensembl"; transcript_biotype "lncRNA";
3	ensembl	gene	99540479	99550056	0	+	.	gene_id "ENSRNOG00000087858"; gene_version "1"; gene_source "ensembl"; gene_biotype "lncRNA";
3	ensembl	exon	99541155	99541404	0	+	.	gene_id "ENSRNOG00000087858"; gene_version "1"; transcript_id "ENSRNOT00000163950"; transcript_version "1"; exon_number "1"; gene_source "ensembl"; gene_biotype "lncRNA"; transcript_source "ensembl"; transcript_biotype "lncRNA"; exon_id "ENSRNOE00000783106"; exon_version "1";
3	ensembl	exon	99541155	99541404	0	+	.	gene_id "ENSRNOG00000087858"; gene_version "1"; transcript_id "ENSRNOT00000147414"; transcript_version "1"; exon_number "1"; gene_source "ensembl"; gene_biotype "lncRNA"; transcript_source "ensembl"; transcript_biotype "lncRNA"; exon_id "ENSRNOE00000783106"; exon_version "1";
3	ensembl	transcript	99541155	99548588	0	+	.	gene_id "ENSRNOG00000087858"; gene_version "1"; transcript_id "ENSRNOT00000163950"; transcript_version "1"; gene_source "ensembl"; gene_biotype "lncRNA"; transcript_source "ensembl"; transcript_biotype "lncRNA";
3	ensembl	transcript	99541155	99548588	0	+	.	gene_id "ENSRNOG00000087858"; gene_version "1"; transcript_id "ENSRNOT00000147414"; transcript_version "1"; gene_source "ensembl"; gene_biotype "lncRNA"; transcript_source "ensembl"; transcript_biotype "lncRNA";
3	ensembl	exon	99541228	99541317	0	+	.	gene_id "ENSRNOG00000087858"; gene_version "1"; transcript_id "ENSRNOT00000147441"; transcript_version "1"; exon_number "2"; gene_source "ensembl"; gene_biotype "lncRNA"; transcript_source "ensembl"; transcript_biotype "lncRNA"; exon_id "ENSRNOE00000724551"; exon_version "1";
3	sraer114_mid	exon	99541228	99541404	0.0682617128609097	+	.	gene_id "ENSRNOG00000087858"; transcript_id "ENSRNOG00000087858_tx_1"; exon_id "3_99541228_99541404_+"; exonnum "1"; txlen "1928";
3	ensembl	exon	99542979	99543035	0	+	.	gene_id "ENSRNOG00000087858"; gene_version "1"; transcript_id "ENSRNOT00000163950"; transcript_version "1"; exon_number "2"; gene_source "ensembl"; gene_biotype "lncRNA"; transcript_source "ensembl"; transcript_biotype "lncRNA"; exon_id "ENSRNOE00000757734"; exon_version "1";
3	ensembl	exon	99542979	99543035	0	+	.	gene_id "ENSRNOG00000087858"; gene_version "1"; transcript_id "ENSRNOT00000147414"; transcript_version "1"; exon_number "2"; gene_source "ensembl"; gene_biotype "lncRNA"; transcript_source "ensembl"; transcript_biotype "lncRNA"; exon_id "ENSRNOE00000757734"; exon_version "1";
3	ENSEMBL114_rn	exon	99542979	99543035	0.0682617128609097	+	.	gene_id "ENSRNOG00000087858"; transcript_id "ENSRNOG00000087858_tx_1"; exon_id "3_99542979_99543035_+"; exonnum "2"; txlen "1928";
3	ensembl	exon	99545985	99546221	0	+	.	gene_id "ENSRNOG00000087858"; gene_version "1"; transcript_id "ENSRNOT00000163950"; transcript_version "1"; exon_number "3"; gene_source "ensembl"; gene_biotype "lncRNA"; transcript_source "ensembl"; transcript_biotype "lncRNA"; exon_id "ENSRNOE00000756072"; exon_version "1";
3	sraer114_mid	exon	99546260	99546528	0.0706394885414014	+	.	gene_id "ENSRNOG00000089253"; transcript_id "ENSRNOG00000089253_tx_4"; exon_id "3_99546260_99546528_+"; exonnum "2"; txlen "714";
3	ensembl	exon	99546260	99546645	0	+	.	gene_id "ENSRNOG00000089253"; gene_version "1"; transcript_id "ENSRNOT00000151844"; transcript_version "1"; exon_number "2"; gene_source "ensembl"; gene_biotype "lncRNA"; transcript_source "ensembl"; transcript_biotype "lncRNA"; exon_id "ENSRNOE00000696253"; exon_version "1";
3	ensembl	exon	99546365	99546528	0	+	.	gene_id "ENSRNOG00000089253"; gene_version "1"; transcript_id "ENSRNOT00000160505"; transcript_version "1"; exon_number "1"; gene_source "ensembl"; gene_biotype "lncRNA"; transcript_source "ensembl"; transcript_biotype "lncRNA"; exon_id "ENSRNOE00000701952"; exon_version "1";
3	ensembl	transcript	99546365	99559777	0	+	.	gene_id "ENSRNOG00000089253"; gene_version "1"; transcript_id "ENSRNOT00000160505"; transcript_version "1"; gene_source "ensembl"; gene_biotype "lncRNA"; transcript_source "ensembl"; transcript_biotype "lncRNA";
3	ensembl	exon	99547309	99547451	0	+	.	gene_id "ENSRNOG00000087858"; gene_version "1"; transcript_id "ENSRNOT00000165776"; transcript_version "1"; exon_number "1"; gene_source "ensembl"; gene_biotype "lncRNA"; transcript_source "ensembl"; transcript_biotype "lncRNA"; exon_id "ENSRNOE00000704861"; exon_version "1"; tag "Ensembl_canonical";
3	ensembl	transcript	99547309	99550056	0	+	.	gene_id "ENSRNOG00000087858"; gene_version "1"; transcript_id "ENSRNOT00000165776"; transcript_version "1"; gene_source "ensembl"; gene_biotype "lncRNA"; transcript_source "ensembl"; transcript_biotype "lncRNA"; tag "Ensembl_canonical";
3	ensembl	exon	99547357	99547384	0	+	.	gene_id "ENSRNOG00000087858"; gene_version "1"; transcript_id "ENSRNOT00000171283"; transcript_version "1"; exon_number "1"; gene_source "ensembl"; gene_biotype "lncRNA"; transcript_source "ensembl"; transcript_biotype "lncRNA"; exon_id "ENSRNOE00000710657"; exon_version "1";
3	ensembl	transcript	99547357	99550056	0	+	.	gene_id "ENSRNOG00000087858"; gene_version "1"; transcript_id "ENSRNOT00000171283"; transcript_version "1"; gene_source "ensembl"; gene_biotype "lncRNA"; transcript_source "ensembl"; transcript_biotype "lncRNA";
3	ensembl	exon	99548248	99548363	0	+	.	gene_id "ENSRNOG00000087858"; gene_version "1"; transcript_id "ENSRNOT00000171283"; transcript_version "1"; exon_number "2"; gene_source "ensembl"; gene_biotype "lncRNA"; transcript_source "ensembl"; transcript_biotype "lncRNA"; exon_id "ENSRNOE00000686445"; exon_version "1";
3	ENSEMBL114_rn	exon	99548248	99548363	0.0682617128609097	+	.	gene_id "ENSRNOG00000087858"; transcript_id "ENSRNOG00000087858_tx_1"; exon_id "3_99548248_99548363_+"; exonnum "3"; txlen "1928";
3	ensembl	exon	99548248	99548588	0	+	.	gene_id "ENSRNOG00000087858"; gene_version "1"; transcript_id "ENSRNOT00000163950"; transcript_version "1"; exon_number "4"; gene_source "ensembl"; gene_biotype "lncRNA"; transcript_source "ensembl"; transcript_biotype "lncRNA"; exon_id "ENSRNOE00000767824"; exon_version "1";
3	ensembl	exon	99548248	99548588	0	+	.	gene_id "ENSRNOG00000087858"; gene_version "1"; transcript_id "ENSRNOT00000147414"; transcript_version "1"; exon_number "3"; gene_source "ensembl"; gene_biotype "lncRNA"; transcript_source "ensembl"; transcript_biotype "lncRNA"; exon_id "ENSRNOE00000767824"; exon_version "1";
3	ensembl	exon	99548248	99550056	0	+	.	gene_id "ENSRNOG00000087858"; gene_version "1"; transcript_id "ENSRNOT00000165776"; transcript_version "1"; exon_number "2"; gene_source "ensembl"; gene_biotype "lncRNA"; transcript_source "ensembl"; transcript_biotype "lncRNA"; exon_id "ENSRNOE00000738257"; exon_version "1"; tag "Ensembl_canonical";
3	ensembl	exon	99548479	99550056	0	+	.	gene_id "ENSRNOG00000087858"; gene_version "1"; transcript_id "ENSRNOT00000171283"; transcript_version "1"; exon_number "3"; gene_source "ensembl"; gene_biotype "lncRNA"; transcript_source "ensembl"; transcript_biotype "lncRNA"; exon_id "ENSRNOE00000781182"; exon_version "1";
3	ENSEMBL114_rn	exon	99548479	99550056	0.0682617128609097	+	.	gene_id "ENSRNOG00000087858"; transcript_id "ENSRNOG00000087858_tx_1"; exon_id "3_99548479_99550056_+"; exonnum "4"; txlen "1928";
3	sraer114_es	exon	99556078	99556404	0.201081028966435	+	.	gene_id "ENSRNOG00000089253"; transcript_id "ENSRNOG00000089253_tx_2"; exon_id "3_99556078_99556404_+"; exonnum "1"; txlen "697";
3	ensembl	exon	99557170	99557368	0	+	.	gene_id "ENSRNOG00000089253"; gene_version "1"; transcript_id "ENSRNOT00000171782"; transcript_version "1"; exon_number "1"; gene_source "ensembl"; gene_biotype "lncRNA"; transcript_source "ensembl"; transcript_biotype "lncRNA"; exon_id "ENSRNOE00000680649"; exon_version "1";
3	ensembl	transcript	99557170	99557822	0	+	.	gene_id "ENSRNOG00000089253"; gene_version "1"; transcript_id "ENSRNOT00000171782"; transcript_version "1"; gene_source "ensembl"; gene_biotype "lncRNA"; transcript_source "ensembl"; transcript_biotype "lncRNA";
3	ensembl	exon	99557669	99557822	0	+	.	gene_id "ENSRNOG00000089253"; gene_version "1"; transcript_id "ENSRNOT00000171782"; transcript_version "1"; exon_number "2"; gene_source "ensembl"; gene_biotype "lncRNA"; transcript_source "ensembl"; transcript_biotype "lncRNA"; exon_id "ENSRNOE00000798941"; exon_version "1";
3	ensembl	exon	99557669	99557914	0	+	.	gene_id "ENSRNOG00000089253"; gene_version "1"; transcript_id "ENSRNOT00000146792"; transcript_version "1"; exon_number "2"; gene_source "ensembl"; gene_biotype "lncRNA"; transcript_source "ensembl"; transcript_biotype "lncRNA"; exon_id "ENSRNOE00000696399"; exon_version "1"; tag "Ensembl_canonical";
3	ensembl	exon	99557669	99557914	0	+	.	gene_id "ENSRNOG00000089253"; gene_version "1"; transcript_id "ENSRNOT00000173164"; transcript_version "1"; exon_number "3"; gene_source "ensembl"; gene_biotype "lncRNA"; transcript_source "ensembl"; transcript_biotype "lncRNA"; exon_id "ENSRNOE00000696399"; exon_version "1";
3	ensembl	exon	99557669	99557914	0	+	.	gene_id "ENSRNOG00000089253"; gene_version "1"; transcript_id "ENSRNOT00000160505"; transcript_version "1"; exon_number "2"; gene_source "ensembl"; gene_biotype "lncRNA"; transcript_source "ensembl"; transcript_biotype "lncRNA"; exon_id "ENSRNOE00000696399"; exon_version "1";
3	ENSEMBL114_rn	exon	99557669	99557914	0.201081028966435	+	.	gene_id "ENSRNOG00000089253"; transcript_id "ENSRNOG00000089253_tx_2"; exon_id "3_99557669_99557914_+"; exonnum "2"; txlen "697";
3	ENSEMBL114_rn	exon	99557669	99557914	0.0706394885414014	+	.	gene_id "ENSRNOG00000089253"; transcript_id "ENSRNOG00000089253_tx_4"; exon_id "3_99557669_99557914_+"; exonnum "3"; txlen "714";
3	ensembl	exon	99559654	99559777	0	+	.	gene_id "ENSRNOG00000089253"; gene_version "1"; transcript_id "ENSRNOT00000173164"; transcript_version "1"; exon_number "4"; gene_source "ensembl"; gene_biotype "lncRNA"; transcript_source "ensembl"; transcript_biotype "lncRNA"; exon_id "ENSRNOE00000687732"; exon_version "1";
3	ensembl	exon	99559654	99559777	0	+	.	gene_id "ENSRNOG00000089253"; gene_version "1"; transcript_id "ENSRNOT00000160505"; transcript_version "1"; exon_number "3"; gene_source "ensembl"; gene_biotype "lncRNA"; transcript_source "ensembl"; transcript_biotype "lncRNA"; exon_id "ENSRNOE00000687732"; exon_version "1";
3	ENSEMBL114_rn	exon	99559654	99559777	0.201081028966435	+	.	gene_id "ENSRNOG00000089253"; transcript_id "ENSRNOG00000089253_tx_2"; exon_id "3_99559654_99559777_+"; exonnum "3"; txlen "697";
3	ENSEMBL114_rn	exon	99559654	99559777	0.0706394885414014	+	.	gene_id "ENSRNOG00000089253"; transcript_id "ENSRNOG00000089253_tx_4"; exon_id "3_99559654_99559777_+"; exonnum "4"; txlen "714";
3	ensembl	exon	99559654	99560242	0	+	.	gene_id "ENSRNOG00000089253"; gene_version "1"; transcript_id "ENSRNOT00000146792"; transcript_version "1"; exon_number "3"; gene_source "ensembl"; gene_biotype "lncRNA"; transcript_source "ensembl"; transcript_biotype "lncRNA"; exon_id "ENSRNOE00000740397"; exon_version "1"; tag "Ensembl_canonical";
3	ensembl	exon	99561198	99561906	0	+	.	gene_id "ENSRNOG00000072653"; gene_version "1"; transcript_id "ENSRNOT00000166697"; transcript_version "1"; exon_number "1"; gene_source "ensembl"; gene_biotype "lncRNA"; transcript_source "ensembl"; transcript_biotype "lncRNA"; exon_id "ENSRNOE00000769868"; exon_version "1"; tag "Ensembl_canonical";
3	ensembl	gene	99561198	99580054	0	+	.	gene_id "ENSRNOG00000072653"; gene_version "1"; gene_source "ensembl"; gene_biotype "lncRNA";
3	ensembl	transcript	99561198	99580054	0	+	.	gene_id "ENSRNOG00000072653"; gene_version "1"; transcript_id "ENSRNOT00000166697"; transcript_version "1"; gene_source "ensembl"; gene_biotype "lncRNA"; transcript_source "ensembl"; transcript_biotype "lncRNA"; tag "Ensembl_canonical";
3	ensembl	exon	99579199	99579304	0	+	.	gene_id "ENSRNOG00000072653"; gene_version "1"; transcript_id "ENSRNOT00000166697"; transcript_version "1"; exon_number "2"; gene_source "ensembl"; gene_biotype "lncRNA"; transcript_source "ensembl"; transcript_biotype "lncRNA"; exon_id "ENSRNOE00000717463"; exon_version "1"; tag "Ensembl_canonical";
3	ensembl	exon	99579975	99580054	0	+	.	gene_id "ENSRNOG00000072653"; gene_version "1"; transcript_id "ENSRNOT00000166697"; transcript_version "1"; exon_number "3"; gene_source "ensembl"; gene_biotype "lncRNA"; transcript_source "ensembl"; transcript_biotype "lncRNA"; exon_id "ENSRNOE00000747413"; exon_version "1"; tag "Ensembl_canonical";
3	sraer114_es	exon	99589743	99589981	0.676666865111115	+	.	gene_id "ENSRNOG00000008738"; transcript_id "ENSRNOG00000008738_tx_4"; exon_id "3_99589743_99589981_+"; exonnum "1"; txlen "2915";
3	ensembl	exon	99600159	99600441	0	+	.	gene_id "ENSRNOG00000008738"; gene_version "8"; transcript_id "ENSRNOT00000057001"; transcript_version "5"; exon_number "1"; gene_name "Tp53i11"; gene_source "ensembl"; gene_biotype "protein_coding"; transcript_name "Tp53i11-201"; transcript_source "ensembl"; transcript_biotype "protein_coding"; exon_id "ENSRNOE00000385559"; exon_version "4"; tag "Ensembl_canonical";
3	ensembl	five_prime_utr	99600159	99600441	0	+	.	gene_id "ENSRNOG00000008738"; gene_version "8"; transcript_id "ENSRNOT00000057001"; transcript_version "5"; gene_name "Tp53i11"; gene_source "ensembl"; gene_biotype "protein_coding"; transcript_name "Tp53i11-201"; transcript_source "ensembl"; transcript_biotype "protein_coding"; tag "Ensembl_canonical";
3	ensembl	gene	99600159	99615432	0	+	.	gene_id "ENSRNOG00000008738"; gene_version "8"; gene_name "Tp53i11"; gene_source "ensembl"; gene_biotype "protein_coding";
3	ensembl	transcript	99600159	99615432	0	+	.	gene_id "ENSRNOG00000008738"; gene_version "8"; transcript_id "ENSRNOT00000057001"; transcript_version "5"; gene_name "Tp53i11"; gene_source "ensembl"; gene_biotype "protein_coding"; transcript_name "Tp53i11-201"; transcript_source "ensembl"; transcript_biotype "protein_coding"; tag "Ensembl_canonical";
3	ensembl	exon	99609822	99609902	0	+	.	gene_id "ENSRNOG00000008738"; gene_version "8"; transcript_id "ENSRNOT00000057001"; transcript_version "5"; exon_number "2"; gene_name "Tp53i11"; gene_source "ensembl"; gene_biotype "protein_coding"; transcript_name "Tp53i11-201"; transcript_source "ensembl"; transcript_biotype "protein_coding"; exon_id "ENSRNOE00000385558"; exon_version "1"; tag "Ensembl_canonical";
3	ensembl	five_prime_utr	99609822	99609902	0	+	.	gene_id "ENSRNOG00000008738"; gene_version "8"; transcript_id "ENSRNOT00000057001"; transcript_version "5"; gene_name "Tp53i11"; gene_source "ensembl"; gene_biotype "protein_coding"; transcript_name "Tp53i11-201"; transcript_source "ensembl"; transcript_biotype "protein_coding"; tag "Ensembl_canonical";
3	ENSEMBL114_rn	exon	99609822	99609902	0.676666865111115	+	.	gene_id "ENSRNOG00000008738"; transcript_id "ENSRNOG00000008738_tx_4"; exon_id "3_99609822_99609902_+"; exonnum "2"; txlen "2915";
3	ensembl	five_prime_utr	99610378	99610529	0	+	.	gene_id "ENSRNOG00000008738"; gene_version "8"; transcript_id "ENSRNOT00000057001"; transcript_version "5"; gene_name "Tp53i11"; gene_source "ensembl"; gene_biotype "protein_coding"; transcript_name "Tp53i11-201"; transcript_source "ensembl"; transcript_biotype "protein_coding"; tag "Ensembl_canonical";
3	ensembl	exon	99610378	99610703	0	+	.	gene_id "ENSRNOG00000008738"; gene_version "8"; transcript_id "ENSRNOT00000057001"; transcript_version "5"; exon_number "3"; gene_name "Tp53i11"; gene_source "ensembl"; gene_biotype "protein_coding"; transcript_name "Tp53i11-201"; transcript_source "ensembl"; transcript_biotype "protein_coding"; exon_id "ENSRNOE00000385557"; exon_version "4"; tag "Ensembl_canonical";
3	ENSEMBL114_rn	exon	99610378	99610703	0.676666865111115	+	.	gene_id "ENSRNOG00000008738"; transcript_id "ENSRNOG00000008738_tx_4"; exon_id "3_99610378_99610703_+"; exonnum "3"; txlen "2915";
3	ensembl	start_codon	99610530	99610532	0	+	0	gene_id "ENSRNOG00000008738"; gene_version "8"; transcript_id "ENSRNOT00000057001"; transcript_version "5"; exon_number "3"; gene_name "Tp53i11"; gene_source "ensembl"; gene_biotype "protein_coding"; transcript_name "Tp53i11-201"; transcript_source "ensembl"; transcript_biotype "protein_coding"; tag "Ensembl_canonical";
3	ensembl	CDS	99610530	99610703	0	+	0	gene_id "ENSRNOG00000008738"; gene_version "8"; transcript_id "ENSRNOT00000057001"; transcript_version "5"; exon_number "3"; gene_name "Tp53i11"; gene_source "ensembl"; gene_biotype "protein_coding"; transcript_name "Tp53i11-201"; transcript_source "ensembl"; transcript_biotype "protein_coding"; protein_id "ENSRNOP00000053834"; protein_version "3"; tag "Ensembl_canonical";
3	ensembl	exon	99611199	99611257	0	+	.	gene_id "ENSRNOG00000008738"; gene_version "8"; transcript_id "ENSRNOT00000057001"; transcript_version "5"; exon_number "4"; gene_name "Tp53i11"; gene_source "ensembl"; gene_biotype "protein_coding"; transcript_name "Tp53i11-201"; transcript_source "ensembl"; transcript_biotype "protein_coding"; exon_id "ENSRNOE00000385555"; exon_version "1"; tag "Ensembl_canonical";
3	ensembl	CDS	99611199	99611257	0	+	0	gene_id "ENSRNOG00000008738"; gene_version "8"; transcript_id "ENSRNOT00000057001"; transcript_version "5"; exon_number "4"; gene_name "Tp53i11"; gene_source "ensembl"; gene_biotype "protein_coding"; transcript_name "Tp53i11-201"; transcript_source "ensembl"; transcript_biotype "protein_coding"; protein_id "ENSRNOP00000053834"; protein_version "3"; tag "Ensembl_canonical";
3	ENSEMBL114_rn	exon	99611199	99611257	0.676666865111115	+	.	gene_id "ENSRNOG00000008738"; transcript_id "ENSRNOG00000008738_tx_4"; exon_id "3_99611199_99611257_+"; exonnum "4"; txlen "2915";
3	ensembl	exon	99611460	99611508	0	+	.	gene_id "ENSRNOG00000008738"; gene_version "8"; transcript_id "ENSRNOT00000057001"; transcript_version "5"; exon_number "5"; gene_name "Tp53i11"; gene_source "ensembl"; gene_biotype "protein_coding"; transcript_name "Tp53i11-201"; transcript_source "ensembl"; transcript_biotype "protein_coding"; exon_id "ENSRNOE00000082005"; exon_version "3"; tag "Ensembl_canonical";
3	ensembl	CDS	99611460	99611508	0	+	1	gene_id "ENSRNOG00000008738"; gene_version "8"; transcript_id "ENSRNOT00000057001"; transcript_version "5"; exon_number "5"; gene_name "Tp53i11"; gene_source "ensembl"; gene_biotype "protein_coding"; transcript_name "Tp53i11-201"; transcript_source "ensembl"; transcript_biotype "protein_coding"; protein_id "ENSRNOP00000053834"; protein_version "3"; tag "Ensembl_canonical";
3	ENSEMBL114_rn	exon	99611460	99611508	0.676666865111115	+	.	gene_id "ENSRNOG00000008738"; transcript_id "ENSRNOG00000008738_tx_4"; exon_id "3_99611460_99611508_+"; exonnum "5"; txlen "2915";
3	ensembl	exon	99611853	99611949	0	+	.	gene_id "ENSRNOG00000008738"; gene_version "8"; transcript_id "ENSRNOT00000057001"; transcript_version "5"; exon_number "6"; gene_name "Tp53i11"; gene_source "ensembl"; gene_biotype "protein_coding"; transcript_name "Tp53i11-201"; transcript_source "ensembl"; transcript_biotype "protein_coding"; exon_id "ENSRNOE00000082047"; exon_version "1"; tag "Ensembl_canonical";
3	ensembl	CDS	99611853	99611949	0	+	0	gene_id "ENSRNOG00000008738"; gene_version "8"; transcript_id "ENSRNOT00000057001"; transcript_version "5"; exon_number "6"; gene_name "Tp53i11"; gene_source "ensembl"; gene_biotype "protein_coding"; transcript_name "Tp53i11-201"; transcript_source "ensembl"; transcript_biotype "protein_coding"; protein_id "ENSRNOP00000053834"; protein_version "3"; tag "Ensembl_canonical";
3	ENSEMBL114_rn	exon	99611853	99611949	0.676666865111115	+	.	gene_id "ENSRNOG00000008738"; transcript_id "ENSRNOG00000008738_tx_4"; exon_id "3_99611853_99611949_+"; exonnum "6"; txlen "2915";
3	ensembl	exon	99613007	99613108	0	+	.	gene_id "ENSRNOG00000008738"; gene_version "8"; transcript_id "ENSRNOT00000057001"; transcript_version "5"; exon_number "7"; gene_name "Tp53i11"; gene_source "ensembl"; gene_biotype "protein_coding"; transcript_name "Tp53i11-201"; transcript_source "ensembl"; transcript_biotype "protein_coding"; exon_id "ENSRNOE00000082095"; exon_version "1"; tag "Ensembl_canonical";
3	ensembl	CDS	99613007	99613108	0	+	2	gene_id "ENSRNOG00000008738"; gene_version "8"; transcript_id "ENSRNOT00000057001"; transcript_version "5"; exon_number "7"; gene_name "Tp53i11"; gene_source "ensembl"; gene_biotype "protein_coding"; transcript_name "Tp53i11-201"; transcript_source "ensembl"; transcript_biotype "protein_coding"; protein_id "ENSRNOP00000053834"; protein_version "3"; tag "Ensembl_canonical";
3	ENSEMBL114_rn	exon	99613007	99613108	0.676666865111115	+	.	gene_id "ENSRNOG00000008738"; transcript_id "ENSRNOG00000008738_tx_4"; exon_id "3_99613007_99613108_+"; exonnum "7"; txlen "2915";
3	ensembl	CDS	99613471	99613601	0	+	2	gene_id "ENSRNOG00000008738"; gene_version "8"; transcript_id "ENSRNOT00000057001"; transcript_version "5"; exon_number "8"; gene_name "Tp53i11"; gene_source "ensembl"; gene_biotype "protein_coding"; transcript_name "Tp53i11-201"; transcript_source "ensembl"; transcript_biotype "protein_coding"; protein_id "ENSRNOP00000053834"; protein_version "3"; tag "Ensembl_canonical";
3	ensembl	exon	99613471	99615432	0	+	.	gene_id "ENSRNOG00000008738"; gene_version "8"; transcript_id "ENSRNOT00000057001"; transcript_version "5"; exon_number "8"; gene_name "Tp53i11"; gene_source "ensembl"; gene_biotype "protein_coding"; transcript_name "Tp53i11-201"; transcript_source "ensembl"; transcript_biotype "protein_coding"; exon_id "ENSRNOE00000385554"; exon_version "5"; tag "Ensembl_canonical";
3	ENSEMBL114_rn	exon	99613471	99615432	0.676666865111115	+	.	gene_id "ENSRNOG00000008738"; transcript_id "ENSRNOG00000008738_tx_4"; exon_id "3_99613471_99615432_+"; exonnum "8"; txlen "2915";
3	ensembl	stop_codon	99613602	99613604	0	+	0	gene_id "ENSRNOG00000008738"; gene_version "8"; transcript_id "ENSRNOT00000057001"; transcript_version "5"; exon_number "8"; gene_name "Tp53i11"; gene_source "ensembl"; gene_biotype "protein_coding"; transcript_name "Tp53i11-201"; transcript_source "ensembl"; transcript_biotype "protein_coding"; tag "Ensembl_canonical";
3	ensembl	three_prime_utr	99613605	99615432	0	+	.	gene_id "ENSRNOG00000008738"; gene_version "8"; transcript_id "ENSRNOT00000057001"; transcript_version "5"; gene_name "Tp53i11"; gene_source "ensembl"; gene_biotype "protein_coding"; transcript_name "Tp53i11-201"; transcript_source "ensembl"; transcript_biotype "protein_coding"; tag "Ensembl_canonical";
3	sraer114_es	exon	99665881	99665983	0.23242188414815	+	.	gene_id "sraer114_gene_3960"; transcript_id "sraer114_gene_3960_tx_1"; exon_id "3_99665881_99665983_+"; exonnum "1"; txlen "647";
3	sraer114_mid	exon	99667449	99667596	0.23242188414815	+	.	gene_id "sraer114_gene_3960"; transcript_id "sraer114_gene_3960_tx_1"; exon_id "3_99667449_99667596_+"; exonnum "2"; txlen "647";
3	sraer114_mid	exon	99671915	99672100	0.23242188414815	+	.	gene_id "sraer114_gene_3960"; transcript_id "sraer114_gene_3960_tx_1"; exon_id "3_99671915_99672100_+"; exonnum "3"; txlen "647";
3	sraer114_ss	exon	99674905	99675114	0.23242188414815	+	.	gene_id "sraer114_gene_3960"; transcript_id "sraer114_gene_3960_tx_1"; exon_id "3_99674905_99675114_+"; exonnum "4"; txlen "647";
3	ensembl	exon	99803207	99803318	0	+	.	gene_id "ENSRNOG00000081621"; gene_version "1"; transcript_id "ENSRNOT00000132221"; transcript_version "1"; exon_number "1"; gene_source "ensembl"; gene_biotype "lncRNA"; transcript_source "ensembl"; transcript_biotype "lncRNA"; exon_id "ENSRNOE00000680405"; exon_version "1";
3	ensembl	transcript	99803207	99814161	0	+	.	gene_id "ENSRNOG00000081621"; gene_version "1"; transcript_id "ENSRNOT00000132221"; transcript_version "1"; gene_source "ensembl"; gene_biotype "lncRNA"; transcript_source "ensembl"; transcript_biotype "lncRNA";
3	ensembl	gene	99803207	99815678	0	+	.	gene_id "ENSRNOG00000081621"; gene_version "1"; gene_source "ensembl"; gene_biotype "lncRNA";
3	ensembl	exon	99811989	99812166	0	+	.	gene_id "ENSRNOG00000081621"; gene_version "1"; transcript_id "ENSRNOT00000163242"; transcript_version "1"; exon_number "1"; gene_source "ensembl"; gene_biotype "lncRNA"; transcript_source "ensembl"; transcript_biotype "lncRNA"; exon_id "ENSRNOE00000682540"; exon_version "1"; tag "Ensembl_canonical";
3	ensembl	transcript	99811989	99815678	0	+	.	gene_id "ENSRNOG00000081621"; gene_version "1"; transcript_id "ENSRNOT00000163242"; transcript_version "1"; gene_source "ensembl"; gene_biotype "lncRNA"; transcript_source "ensembl"; transcript_biotype "lncRNA"; tag "Ensembl_canonical";
3	ensembl	exon	99812100	99812166	0	+	.	gene_id "ENSRNOG00000081621"; gene_version "1"; transcript_id "ENSRNOT00000146957"; transcript_version "1"; exon_number "1"; gene_source "ensembl"; gene_biotype "lncRNA"; transcript_source "ensembl"; transcript_biotype "lncRNA"; exon_id "ENSRNOE00000687525"; exon_version "1";
3	ensembl	transcript	99812100	99815678	0	+	.	gene_id "ENSRNOG00000081621"; gene_version "1"; transcript_id "ENSRNOT00000146957"; transcript_version "1"; gene_source "ensembl"; gene_biotype "lncRNA"; transcript_source "ensembl"; transcript_biotype "lncRNA";
3	ensembl	exon	99812325	99812404	0	+	.	gene_id "ENSRNOG00000081621"; gene_version "1"; transcript_id "ENSRNOT00000132221"; transcript_version "1"; exon_number "2"; gene_source "ensembl"; gene_biotype "lncRNA"; transcript_source "ensembl"; transcript_biotype "lncRNA"; exon_id "ENSRNOE00000809673"; exon_version "1";
3	ensembl	exon	99812325	99812404	0	+	.	gene_id "ENSRNOG00000081621"; gene_version "1"; transcript_id "ENSRNOT00000163242"; transcript_version "1"; exon_number "2"; gene_source "ensembl"; gene_biotype "lncRNA"; transcript_source "ensembl"; transcript_biotype "lncRNA"; exon_id "ENSRNOE00000809673"; exon_version "1"; tag "Ensembl_canonical";
3	ensembl	exon	99812325	99812404	0	+	.	gene_id "ENSRNOG00000081621"; gene_version "1"; transcript_id "ENSRNOT00000146957"; transcript_version "1"; exon_number "2"; gene_source "ensembl"; gene_biotype "lncRNA"; transcript_source "ensembl"; transcript_biotype "lncRNA"; exon_id "ENSRNOE00000809673"; exon_version "1";
3	ensembl	exon	99813415	99813515	0	+	.	gene_id "ENSRNOG00000081621"; gene_version "1"; transcript_id "ENSRNOT00000146957"; transcript_version "1"; exon_number "3"; gene_source "ensembl"; gene_biotype "lncRNA"; transcript_source "ensembl"; transcript_biotype "lncRNA"; exon_id "ENSRNOE00000751212"; exon_version "1";
3	ensembl	exon	99813877	99813937	0	+	.	gene_id "ENSRNOG00000081621"; gene_version "1"; transcript_id "ENSRNOT00000149044"; transcript_version "1"; exon_number "1"; gene_source "ensembl"; gene_biotype "lncRNA"; transcript_source "ensembl"; transcript_biotype "lncRNA"; exon_id "ENSRNOE00000758289"; exon_version "1";
3	ensembl	transcript	99813877	99815678	0	+	.	gene_id "ENSRNOG00000081621"; gene_version "1"; transcript_id "ENSRNOT00000149044"; transcript_version "1"; gene_source "ensembl"; gene_biotype "lncRNA"; transcript_source "ensembl"; transcript_biotype "lncRNA";
3	ensembl	exon	99814028	99814161	0	+	.	gene_id "ENSRNOG00000081621"; gene_version "1"; transcript_id "ENSRNOT00000132221"; transcript_version "1"; exon_number "3"; gene_source "ensembl"; gene_biotype "lncRNA"; transcript_source "ensembl"; transcript_biotype "lncRNA"; exon_id "ENSRNOE00000728380"; exon_version "1";
3	ensembl	exon	99814028	99814161	0	+	.	gene_id "ENSRNOG00000081621"; gene_version "1"; transcript_id "ENSRNOT00000163242"; transcript_version "1"; exon_number "3"; gene_source "ensembl"; gene_biotype "lncRNA"; transcript_source "ensembl"; transcript_biotype "lncRNA"; exon_id "ENSRNOE00000728380"; exon_version "1"; tag "Ensembl_canonical";
3	ensembl	exon	99814028	99814161	0	+	.	gene_id "ENSRNOG00000081621"; gene_version "1"; transcript_id "ENSRNOT00000146957"; transcript_version "1"; exon_number "4"; gene_source "ensembl"; gene_biotype "lncRNA"; transcript_source "ensembl"; transcript_biotype "lncRNA"; exon_id "ENSRNOE00000728380"; exon_version "1";
3	ensembl	exon	99814028	99814161	0	+	.	gene_id "ENSRNOG00000081621"; gene_version "1"; transcript_id "ENSRNOT00000149044"; transcript_version "1"; exon_number "2"; gene_source "ensembl"; gene_biotype "lncRNA"; transcript_source "ensembl"; transcript_biotype "lncRNA"; exon_id "ENSRNOE00000728380"; exon_version "1";
3	ensembl	exon	99814345	99815678	0	+	.	gene_id "ENSRNOG00000081621"; gene_version "1"; transcript_id "ENSRNOT00000163242"; transcript_version "1"; exon_number "4"; gene_source "ensembl"; gene_biotype "lncRNA"; transcript_source "ensembl"; transcript_biotype "lncRNA"; exon_id "ENSRNOE00000817514"; exon_version "1"; tag "Ensembl_canonical";
3	ensembl	exon	99814345	99815678	0	+	.	gene_id "ENSRNOG00000081621"; gene_version "1"; transcript_id "ENSRNOT00000146957"; transcript_version "1"; exon_number "5"; gene_source "ensembl"; gene_biotype "lncRNA"; transcript_source "ensembl"; transcript_biotype "lncRNA"; exon_id "ENSRNOE00000817514"; exon_version "1";
3	ensembl	exon	99814345	99815678	0	+	.	gene_id "ENSRNOG00000081621"; gene_version "1"; transcript_id "ENSRNOT00000149044"; transcript_version "1"; exon_number "3"; gene_source "ensembl"; gene_biotype "lncRNA"; transcript_source "ensembl"; transcript_biotype "lncRNA"; exon_id "ENSRNOE00000817514"; exon_version "1";
3	ensembl	exon	99886817	99886974	0	+	.	gene_id "ENSRNOG00000085313"; gene_version "1"; transcript_id "ENSRNOT00000143909"; transcript_version "1"; exon_number "1"; gene_source "ensembl"; gene_biotype "lncRNA"; transcript_source "ensembl"; transcript_biotype "lncRNA"; exon_id "ENSRNOE00000781262"; exon_version "1";
3	ensembl	gene	99886817	99894598	0	+	.	gene_id "ENSRNOG00000085313"; gene_version "1"; gene_source "ensembl"; gene_biotype "lncRNA";
3	ensembl	transcript	99886817	99894598	0	+	.	gene_id "ENSRNOG00000085313"; gene_version "1"; transcript_id "ENSRNOT00000143909"; transcript_version "1"; gene_source "ensembl"; gene_biotype "lncRNA"; transcript_source "ensembl"; transcript_biotype "lncRNA";
3	ensembl	exon	99886857	99888701	0	+	.	gene_id "ENSRNOG00000085313"; gene_version "1"; transcript_id "ENSRNOT00000152888"; transcript_version "1"; exon_number "1"; gene_source "ensembl"; gene_biotype "lncRNA"; transcript_source "ensembl"; transcript_biotype "lncRNA"; exon_id "ENSRNOE00000706871"; exon_version "1"; tag "Ensembl_canonical";
3	ensembl	transcript	99886857	99894598	0	+	.	gene_id "ENSRNOG00000085313"; gene_version "1"; transcript_id "ENSRNOT00000152888"; transcript_version "1"; gene_source "ensembl"; gene_biotype "lncRNA"; transcript_source "ensembl"; transcript_biotype "lncRNA"; tag "Ensembl_canonical";
3	sraer114_es	exon	99887391	99887756	0.0151376932568448	+	.	gene_id "ENSRNOG00000085313"; transcript_id "ENSRNOG00000085313_tx_6"; exon_id "3_99887391_99887756_+"; exonnum "1"; txlen "3563";
3	sraer114_es	exon	99887391	99887756	0.0116335872361089	+	.	gene_id "ENSRNOG00000085313"; transcript_id "ENSRNOG00000085313_tx_7"; exon_id "3_99887391_99887756_+"; exonnum "1"; txlen "3724";
3	sraer114_mid	exon	99888541	99888701	0.0116335872361089	+	.	gene_id "ENSRNOG00000085313"; transcript_id "ENSRNOG00000085313_tx_7"; exon_id "3_99888541_99888701_+"; exonnum "2"; txlen "3724";
3	ensembl	exon	99889535	99889679	0	+	.	gene_id "ENSRNOG00000085313"; gene_version "1"; transcript_id "ENSRNOT00000152888"; transcript_version "1"; exon_number "2"; gene_source "ensembl"; gene_biotype "lncRNA"; transcript_source "ensembl"; transcript_biotype "lncRNA"; exon_id "ENSRNOE00000728122"; exon_version "1"; tag "Ensembl_canonical";
3	ensembl	exon	99890351	99890458	0	+	.	gene_id "ENSRNOG00000085313"; gene_version "1"; transcript_id "ENSRNOT00000152888"; transcript_version "1"; exon_number "3"; gene_source "ensembl"; gene_biotype "lncRNA"; transcript_source "ensembl"; transcript_biotype "lncRNA"; exon_id "ENSRNOE00000687582"; exon_version "1"; tag "Ensembl_canonical";
3	ensembl	exon	99891402	99894598	0	+	.	gene_id "ENSRNOG00000085313"; gene_version "1"; transcript_id "ENSRNOT00000143909"; transcript_version "1"; exon_number "2"; gene_source "ensembl"; gene_biotype "lncRNA"; transcript_source "ensembl"; transcript_biotype "lncRNA"; exon_id "ENSRNOE00000760973"; exon_version "1";
3	ensembl	exon	99891402	99894598	0	+	.	gene_id "ENSRNOG00000085313"; gene_version "1"; transcript_id "ENSRNOT00000152888"; transcript_version "1"; exon_number "4"; gene_source "ensembl"; gene_biotype "lncRNA"; transcript_source "ensembl"; transcript_biotype "lncRNA"; exon_id "ENSRNOE00000760973"; exon_version "1"; tag "Ensembl_canonical";
3	ENSEMBL114_rn	exon	99891402	99894598	0.0151376932568448	+	.	gene_id "ENSRNOG00000085313"; transcript_id "ENSRNOG00000085313_tx_6"; exon_id "3_99891402_99894598_+"; exonnum "2"; txlen "3563";
3	ENSEMBL114_rn	exon	99891402	99894598	0.0116335872361089	+	.	gene_id "ENSRNOG00000085313"; transcript_id "ENSRNOG00000085313_tx_7"; exon_id "3_99891402_99894598_+"; exonnum "3"; txlen "3724";
3	sraer114_mid	exon	99903467	99903640	0.0247139649480903	+	.	gene_id "ENSRNOG00000085313"; transcript_id "ENSRNOG00000085313_tx_4"; exon_id "3_99903467_99903640_+"; exonnum "1"; txlen "770";
3	sraer114_es	exon	99904358	99904525	0.0247139649480903	+	.	gene_id "ENSRNOG00000085313"; transcript_id "ENSRNOG00000085313_tx_5"; exon_id "3_99904358_99904525_+"; exonnum "1"; txlen "764";
3	sraer114_mid	exon	99904679	99904842	0.0247139649480903	+	.	gene_id "ENSRNOG00000085313"; transcript_id "ENSRNOG00000085313_tx_4"; exon_id "3_99904679_99904842_+"; exonnum "2"; txlen "770";
3	sraer114_mid	exon	99904679	99904842	0.0247139649480903	+	.	gene_id "ENSRNOG00000085313"; transcript_id "ENSRNOG00000085313_tx_5"; exon_id "3_99904679_99904842_+"; exonnum "2"; txlen "764";
3	sraer114_mid	exon	99907084	99907515	0.0247139649480903	+	.	gene_id "ENSRNOG00000085313"; transcript_id "ENSRNOG00000085313_tx_4"; exon_id "3_99907084_99907515_+"; exonnum "3"; txlen "770";
3	sraer114_mid	exon	99907084	99907515	0.0247139649480903	+	.	gene_id "ENSRNOG00000085313"; transcript_id "ENSRNOG00000085313_tx_5"; exon_id "3_99907084_99907515_+"; exonnum "3"; txlen "764";
3	sraer114_es	exon	99908351	99908480	0.00615735155540055	+	.	gene_id "ENSRNOG00000085313"; transcript_id "ENSRNOG00000085313_tx_8"; exon_id "3_99908351_99908480_+"; exonnum "1"; txlen "1752";
3	sraer114_mid	exon	99908972	99909581	0.00615735155540055	+	.	gene_id "ENSRNOG00000085313"; transcript_id "ENSRNOG00000085313_tx_8"; exon_id "3_99908972_99909581_+"; exonnum "2"; txlen "1752";
3	sraer114_mid	exon	99910676	99910791	0.00615735155540055	+	.	gene_id "ENSRNOG00000085313"; transcript_id "ENSRNOG00000085313_tx_8"; exon_id "3_99910676_99910791_+"; exonnum "3"; txlen "1752";
3	sraer114_ss	exon	99911321	99912216	0.00615735155540055	+	.	gene_id "ENSRNOG00000085313"; transcript_id "ENSRNOG00000085313_tx_8"; exon_id "3_99911321_99912216_+"; exonnum "4"; txlen "1752";
3	sraer114_es	exon	99940714	99940822	0.16025053315838	+	.	gene_id "ENSRNOG00000085313"; transcript_id "ENSRNOG00000085313_tx_2"; exon_id "3_99940714_99940822_+"; exonnum "1"; txlen "592";
3	sraer114_es	exon	99940714	99940822	0.097121535247503	+	.	gene_id "ENSRNOG00000085313"; transcript_id "ENSRNOG00000085313_tx_3"; exon_id "3_99940714_99940822_+"; exonnum "1"; txlen "767";
3	sraer114_mid	exon	99940991	99941203	0.16025053315838	+	.	gene_id "ENSRNOG00000085313"; transcript_id "ENSRNOG00000085313_tx_2"; exon_id "3_99940991_99941203_+"; exonnum "2"; txlen "592";
3	sraer114_mid	exon	99940991	99941203	0.097121535247503	+	.	gene_id "ENSRNOG00000085313"; transcript_id "ENSRNOG00000085313_tx_3"; exon_id "3_99940991_99941203_+"; exonnum "2"; txlen "767";
3	sraer114_ss	exon	99959072	99959516	0.097121535247503	+	.	gene_id "ENSRNOG00000085313"; transcript_id "ENSRNOG00000085313_tx_3"; exon_id "3_99959072_99959516_+"; exonnum "3"; txlen "767";
3	sraer114_mid	exon	99968566	99968667	0.16025053315838	+	.	gene_id "ENSRNOG00000085313"; transcript_id "ENSRNOG00000085313_tx_2"; exon_id "3_99968566_99968667_+"; exonnum "3"; txlen "592";
3	sraer114_ss	exon	99969398	99969565	0.16025053315838	+	.	gene_id "ENSRNOG00000085313"; transcript_id "ENSRNOG00000085313_tx_2"; exon_id "3_99969398_99969565_+"; exonnum "4"; txlen "592";
3	sraer114_es	exon	99970706	99970909	0.0701339116233991	+	.	gene_id "sraer114_gene_29085"; transcript_id "sraer114_gene_29085_tx_1"; exon_id "3_99970706_99970909_+"; exonnum "1"; txlen "1075";
3	sraer114_es	exon	99970706	99970909	0.00631537592817338	+	.	gene_id "sraer114_gene_29085"; transcript_id "sraer114_gene_29085_tx_3"; exon_id "3_99970706_99970909_+"; exonnum "1"; txlen "1662";
3	sraer114_es	exon	99971412	99971460	0.0119659754428548	+	.	gene_id "sraer114_gene_29085"; transcript_id "sraer114_gene_29085_tx_2"; exon_id "3_99971412_99971460_+"; exonnum "1"; txlen "920";
3	sraer114_es	exon	99971412	99971460	0.00631537592817338	+	.	gene_id "sraer114_gene_29085"; transcript_id "sraer114_gene_29085_tx_4"; exon_id "3_99971412_99971460_+"; exonnum "1"; txlen "1507";
3	sraer114_mid	exon	99971636	99971984	0.0701339116233991	+	.	gene_id "sraer114_gene_29085"; transcript_id "sraer114_gene_29085_tx_1"; exon_id "3_99971636_99971984_+"; exonnum "2"; txlen "1075";
3	sraer114_mid	exon	99971636	99971984	0.0119659754428548	+	.	gene_id "sraer114_gene_29085"; transcript_id "sraer114_gene_29085_tx_2"; exon_id "3_99971636_99971984_+"; exonnum "2"; txlen "920";
3	sraer114_mid	exon	99971636	99971984	0.00631537592817338	+	.	gene_id "sraer114_gene_29085"; transcript_id "sraer114_gene_29085_tx_3"; exon_id "3_99971636_99971984_+"; exonnum "2"; txlen "1662";
3	sraer114_mid	exon	99971636	99971984	0.00631537592817338	+	.	gene_id "sraer114_gene_29085"; transcript_id "sraer114_gene_29085_tx_4"; exon_id "3_99971636_99971984_+"; exonnum "2"; txlen "1507";
3	sraer114_mid	exon	99975523	99976109	0.00631537592817338	+	.	gene_id "sraer114_gene_29085"; transcript_id "sraer114_gene_29085_tx_3"; exon_id "3_99975523_99976109_+"; exonnum "3"; txlen "1662";
3	sraer114_mid	exon	99975523	99976109	0.00631537592817338	+	.	gene_id "sraer114_gene_29085"; transcript_id "sraer114_gene_29085_tx_4"; exon_id "3_99975523_99976109_+"; exonnum "3"; txlen "1507";
3	sraer114_ss	exon	99976218	99976739	0.0701339116233991	+	.	gene_id "sraer114_gene_29085"; transcript_id "sraer114_gene_29085_tx_1"; exon_id "3_99976218_99976739_+"; exonnum "3"; txlen "1075";
3	sraer114_ss	exon	99976218	99976739	0.0119659754428548	+	.	gene_id "sraer114_gene_29085"; transcript_id "sraer114_gene_29085_tx_2"; exon_id "3_99976218_99976739_+"; exonnum "3"; txlen "920";
3	sraer114_ss	exon	99976218	99976739	0.00631537592817338	+	.	gene_id "sraer114_gene_29085"; transcript_id "sraer114_gene_29085_tx_3"; exon_id "3_99976218_99976739_+"; exonnum "4"; txlen "1662";
3	sraer114_ss	exon	99976218	99976739	0.00631537592817338	+	.	gene_id "sraer114_gene_29085"; transcript_id "sraer114_gene_29085_tx_4"; exon_id "3_99976218_99976739_+"; exonnum "4"; txlen "1507";
3	ensembl	exon	100039189	100039269	0	+	.	gene_id "ENSRNOG00000074884"; gene_version "1"; transcript_id "ENSRNOT00000136548"; transcript_version "1"; exon_number "1"; gene_source "ensembl"; gene_biotype "lncRNA"; transcript_source "ensembl"; transcript_biotype "lncRNA"; exon_id "ENSRNOE00000744532"; exon_version "1"; tag "Ensembl_canonical";
3	ensembl	gene	100039189	100043112	0	+	.	gene_id "ENSRNOG00000074884"; gene_version "1"; gene_source "ensembl"; gene_biotype "lncRNA";
3	ensembl	transcript	100039189	100043112	0	+	.	gene_id "ENSRNOG00000074884"; gene_version "1"; transcript_id "ENSRNOT00000136548"; transcript_version "1"; gene_source "ensembl"; gene_biotype "lncRNA"; transcript_source "ensembl"; transcript_biotype "lncRNA"; tag "Ensembl_canonical";
3	sraer114_es	exon	100040839	100040954	0.0277080819993025	+	.	gene_id "ENSRNOG00000074884"; transcript_id "ENSRNOG00000074884_tx_2"; exon_id "3_100040839_100040954_+"; exonnum "1"; txlen "569";
3	ensembl	exon	100042428	100042616	0	+	.	gene_id "ENSRNOG00000074884"; gene_version "1"; transcript_id "ENSRNOT00000136548"; transcript_version "1"; exon_number "2"; gene_source "ensembl"; gene_biotype "lncRNA"; transcript_source "ensembl"; transcript_biotype "lncRNA"; exon_id "ENSRNOE00000689423"; exon_version "1"; tag "Ensembl_canonical";
3	ENSEMBL114_rn	exon	100042428	100042616	0.0277080819993025	+	.	gene_id "ENSRNOG00000074884"; transcript_id "ENSRNOG00000074884_tx_2"; exon_id "3_100042428_100042616_+"; exonnum "2"; txlen "569";
3	ensembl	exon	100042849	100043112	0	+	.	gene_id "ENSRNOG00000074884"; gene_version "1"; transcript_id "ENSRNOT00000136548"; transcript_version "1"; exon_number "3"; gene_source "ensembl"; gene_biotype "lncRNA"; transcript_source "ensembl"; transcript_biotype "lncRNA"; exon_id "ENSRNOE00000775306"; exon_version "1"; tag "Ensembl_canonical";
3	ENSEMBL114_rn	exon	100042849	100043112	0.0277080819993025	+	.	gene_id "ENSRNOG00000074884"; transcript_id "ENSRNOG00000074884_tx_2"; exon_id "3_100042849_100043112_+"; exonnum "3"; txlen "569";
3	ensembl	five_prime_utr	100067052	100067224	0	+	.	gene_id "ENSRNOG00000000008"; gene_version "9"; transcript_id "ENSRNOT00000114813"; transcript_version "2"; gene_name "Alx4"; gene_source "ensembl"; gene_biotype "protein_coding"; transcript_name "Alx4-202"; transcript_source "ensembl"; transcript_biotype "protein_coding";
3	ensembl	five_prime_utr	100067052	100067224	0	+	.	gene_id "ENSRNOG00000000008"; gene_version "9"; transcript_id "ENSRNOT00000000009"; transcript_version "7"; gene_name "Alx4"; gene_source "ensembl"; gene_biotype "protein_coding"; transcript_name "Alx4-201"; transcript_source "ensembl"; transcript_biotype "protein_coding"; tag "Ensembl_canonical";
3	ensembl	exon	100067052	100067654	0	+	.	gene_id "ENSRNOG00000000008"; gene_version "9"; transcript_id "ENSRNOT00000114813"; transcript_version "2"; exon_number "1"; gene_name "Alx4"; gene_source "ensembl"; gene_biotype "protein_coding"; transcript_name "Alx4-202"; transcript_source "ensembl"; transcript_biotype "protein_coding"; exon_id "ENSRNOE00000291662"; exon_version "6";
3	ensembl	exon	100067052	100067654	0	+	.	gene_id "ENSRNOG00000000008"; gene_version "9"; transcript_id "ENSRNOT00000000009"; transcript_version "7"; exon_number "1"; gene_name "Alx4"; gene_source "ensembl"; gene_biotype "protein_coding"; transcript_name "Alx4-201"; transcript_source "ensembl"; transcript_biotype "protein_coding"; exon_id "ENSRNOE00000291662"; exon_version "6"; tag "Ensembl_canonical";
3	ensembl	transcript	100067052	100101197	0	+	.	gene_id "ENSRNOG00000000008"; gene_version "9"; transcript_id "ENSRNOT00000114813"; transcript_version "2"; gene_name "Alx4"; gene_source "ensembl"; gene_biotype "protein_coding"; transcript_name "Alx4-202"; transcript_source "ensembl"; transcript_biotype "protein_coding";
3	ensembl	gene	100067052	100103624	0	+	.	gene_id "ENSRNOG00000000008"; gene_version "9"; gene_name "Alx4"; gene_source "ensembl"; gene_biotype "protein_coding";
3	ensembl	transcript	100067052	100103624	0	+	.	gene_id "ENSRNOG00000000008"; gene_version "9"; transcript_id "ENSRNOT00000000009"; transcript_version "7"; gene_name "Alx4"; gene_source "ensembl"; gene_biotype "protein_coding"; transcript_name "Alx4-201"; transcript_source "ensembl"; transcript_biotype "protein_coding"; tag "Ensembl_canonical";
3	ensembl	start_codon	100067225	100067227	0	+	0	gene_id "ENSRNOG00000000008"; gene_version "9"; transcript_id "ENSRNOT00000114813"; transcript_version "2"; exon_number "1"; gene_name "Alx4"; gene_source "ensembl"; gene_biotype "protein_coding"; transcript_name "Alx4-202"; transcript_source "ensembl"; transcript_biotype "protein_coding";
3	ensembl	start_codon	100067225	100067227	0	+	0	gene_id "ENSRNOG00000000008"; gene_version "9"; transcript_id "ENSRNOT00000000009"; transcript_version "7"; exon_number "1"; gene_name "Alx4"; gene_source "ensembl"; gene_biotype "protein_coding"; transcript_name "Alx4-201"; transcript_source "ensembl"; transcript_biotype "protein_coding"; tag "Ensembl_canonical";
3	ensembl	CDS	100067225	100067654	0	+	0	gene_id "ENSRNOG00000000008"; gene_version "9"; transcript_id "ENSRNOT00000114813"; transcript_version "2"; exon_number "1"; gene_name "Alx4"; gene_source "ensembl"; gene_biotype "protein_coding"; transcript_name "Alx4-202"; transcript_source "ensembl"; transcript_biotype "protein_coding"; protein_id "ENSRNOP00000090110"; protein_version "1";
3	ensembl	CDS	100067225	100067654	0	+	0	gene_id "ENSRNOG00000000008"; gene_version "9"; transcript_id "ENSRNOT00000000009"; transcript_version "7"; exon_number "1"; gene_name "Alx4"; gene_source "ensembl"; gene_biotype "protein_coding"; transcript_name "Alx4-201"; transcript_source "ensembl"; transcript_biotype "protein_coding"; protein_id "ENSRNOP00000000009"; protein_version "4"; tag "Ensembl_canonical";
3	sraer114_es	exon	100071784	100071991	0.148161271801826	+	.	gene_id "ENSRNOG00000000008"; transcript_id "ENSRNOG00000000008_tx_2"; exon_id "3_100071784_100071991_+"; exonnum "1"; txlen "1352";
3	ensembl	exon	100093973	100094283	0	+	.	gene_id "ENSRNOG00000000008"; gene_version "9"; transcript_id "ENSRNOT00000114813"; transcript_version "2"; exon_number "2"; gene_name "Alx4"; gene_source "ensembl"; gene_biotype "protein_coding"; transcript_name "Alx4-202"; transcript_source "ensembl"; transcript_biotype "protein_coding"; exon_id "ENSRNOE00000221523"; exon_version "1";
3	ensembl	CDS	100093973	100094283	0	+	2	gene_id "ENSRNOG00000000008"; gene_version "9"; transcript_id "ENSRNOT00000114813"; transcript_version "2"; exon_number "2"; gene_name "Alx4"; gene_source "ensembl"; gene_biotype "protein_coding"; transcript_name "Alx4-202"; transcript_source "ensembl"; transcript_biotype "protein_coding"; protein_id "ENSRNOP00000090110"; protein_version "1";
3	ensembl	exon	100093973	100094283	0	+	.	gene_id "ENSRNOG00000000008"; gene_version "9"; transcript_id "ENSRNOT00000000009"; transcript_version "7"; exon_number "2"; gene_name "Alx4"; gene_source "ensembl"; gene_biotype "protein_coding"; transcript_name "Alx4-201"; transcript_source "ensembl"; transcript_biotype "protein_coding"; exon_id "ENSRNOE00000221523"; exon_version "1"; tag "Ensembl_canonical";
3	ensembl	CDS	100093973	100094283	0	+	2	gene_id "ENSRNOG00000000008"; gene_version "9"; transcript_id "ENSRNOT00000000009"; transcript_version "7"; exon_number "2"; gene_name "Alx4"; gene_source "ensembl"; gene_biotype "protein_coding"; transcript_name "Alx4-201"; transcript_source "ensembl"; transcript_biotype "protein_coding"; protein_id "ENSRNOP00000000009"; protein_version "4"; tag "Ensembl_canonical";
3	ENSEMBL114_rn	exon	100093973	100094283	0.148161271801826	+	.	gene_id "ENSRNOG00000000008"; transcript_id "ENSRNOG00000000008_tx_2"; exon_id "3_100093973_100094283_+"; exonnum "2"; txlen "1352";
3	ensembl	exon	100100964	100101092	0	+	.	gene_id "ENSRNOG00000000008"; gene_version "9"; transcript_id "ENSRNOT00000000009"; transcript_version "7"; exon_number "3"; gene_name "Alx4"; gene_source "ensembl"; gene_biotype "protein_coding"; transcript_name "Alx4-201"; transcript_source "ensembl"; transcript_biotype "protein_coding"; exon_id "ENSRNOE00000315240"; exon_version "1"; tag "Ensembl_canonical";
3	ensembl	CDS	100100964	100101092	0	+	0	gene_id "ENSRNOG00000000008"; gene_version "9"; transcript_id "ENSRNOT00000000009"; transcript_version "7"; exon_number "3"; gene_name "Alx4"; gene_source "ensembl"; gene_biotype "protein_coding"; transcript_name "Alx4-201"; transcript_source "ensembl"; transcript_biotype "protein_coding"; protein_id "ENSRNOP00000000009"; protein_version "4"; tag "Ensembl_canonical";
3	ENSEMBL114_rn	exon	100100964	100101092	0.148161271801826	+	.	gene_id "ENSRNOG00000000008"; transcript_id "ENSRNOG00000000008_tx_2"; exon_id "3_100100964_100101092_+"; exonnum "3"; txlen "1352";
3	ensembl	exon	100100964	100101188	0	+	.	gene_id "ENSRNOG00000000008"; gene_version "9"; transcript_id "ENSRNOT00000114813"; transcript_version "2"; exon_number "3"; gene_name "Alx4"; gene_source "ensembl"; gene_biotype "protein_coding"; transcript_name "Alx4-202"; transcript_source "ensembl"; transcript_biotype "protein_coding"; exon_id "ENSRNOE00000643244"; exon_version "1";
3	ensembl	CDS	100100964	100101188	0	+	0	gene_id "ENSRNOG00000000008"; gene_version "9"; transcript_id "ENSRNOT00000114813"; transcript_version "2"; exon_number "3"; gene_name "Alx4"; gene_source "ensembl"; gene_biotype "protein_coding"; transcript_name "Alx4-202"; transcript_source "ensembl"; transcript_biotype "protein_coding"; protein_id "ENSRNOP00000090110"; protein_version "1";
3	ensembl	CDS	100101192	100101194	0	+	0	gene_id "ENSRNOG00000000008"; gene_version "9"; transcript_id "ENSRNOT00000114813"; transcript_version "2"; exon_number "4"; gene_name "Alx4"; gene_source "ensembl"; gene_biotype "protein_coding"; transcript_name "Alx4-202"; transcript_source "ensembl"; transcript_biotype "protein_coding"; protein_id "ENSRNOP00000090110"; protein_version "1";
3	ensembl	exon	100101192	100101197	0	+	.	gene_id "ENSRNOG00000000008"; gene_version "9"; transcript_id "ENSRNOT00000114813"; transcript_version "2"; exon_number "4"; gene_name "Alx4"; gene_source "ensembl"; gene_biotype "protein_coding"; transcript_name "Alx4-202"; transcript_source "ensembl"; transcript_biotype "protein_coding"; exon_id "ENSRNOE00000697012"; exon_version "1";
3	ensembl	stop_codon	100101195	100101197	0	+	0	gene_id "ENSRNOG00000000008"; gene_version "9"; transcript_id "ENSRNOT00000114813"; transcript_version "2"; exon_number "4"; gene_name "Alx4"; gene_source "ensembl"; gene_biotype "protein_coding"; transcript_name "Alx4-202"; transcript_source "ensembl"; transcript_biotype "protein_coding";
3	ensembl	CDS	100102921	100103247	0	+	0	gene_id "ENSRNOG00000000008"; gene_version "9"; transcript_id "ENSRNOT00000000009"; transcript_version "7"; exon_number "4"; gene_name "Alx4"; gene_source "ensembl"; gene_biotype "protein_coding"; transcript_name "Alx4-201"; transcript_source "ensembl"; transcript_biotype "protein_coding"; protein_id "ENSRNOP00000000009"; protein_version "4"; tag "Ensembl_canonical";
3	ensembl	exon	100102921	100103624	0	+	.	gene_id "ENSRNOG00000000008"; gene_version "9"; transcript_id "ENSRNOT00000000009"; transcript_version "7"; exon_number "4"; gene_name "Alx4"; gene_source "ensembl"; gene_biotype "protein_coding"; transcript_name "Alx4-201"; transcript_source "ensembl"; transcript_biotype "protein_coding"; exon_id "ENSRNOE00000000041"; exon_version "4"; tag "Ensembl_canonical";
3	ENSEMBL114_rn	exon	100102921	100103624	0.148161271801826	+	.	gene_id "ENSRNOG00000000008"; transcript_id "ENSRNOG00000000008_tx_2"; exon_id "3_100102921_100103624_+"; exonnum "4"; txlen "1352";
3	ensembl	stop_codon	100103248	100103250	0	+	0	gene_id "ENSRNOG00000000008"; gene_version "9"; transcript_id "ENSRNOT00000000009"; transcript_version "7"; exon_number "4"; gene_name "Alx4"; gene_source "ensembl"; gene_biotype "protein_coding"; transcript_name "Alx4-201"; transcript_source "ensembl"; transcript_biotype "protein_coding"; tag "Ensembl_canonical";
3	ensembl	three_prime_utr	100103251	100103624	0	+	.	gene_id "ENSRNOG00000000008"; gene_version "9"; transcript_id "ENSRNOT00000000009"; transcript_version "7"; gene_name "Alx4"; gene_source "ensembl"; gene_biotype "protein_coding"; transcript_name "Alx4-201"; transcript_source "ensembl"; transcript_biotype "protein_coding"; tag "Ensembl_canonical";
3	ensembl	exon	100103703	100104423	0	+	.	gene_id "ENSRNOG00000082342"; gene_version "1"; transcript_id "ENSRNOT00000167226"; transcript_version "1"; exon_number "1"; gene_source "ensembl"; gene_biotype "lncRNA"; transcript_source "ensembl"; transcript_biotype "lncRNA"; exon_id "ENSRNOE00000711683"; exon_version "1"; tag "Ensembl_canonical";
3	ensembl	gene	100103703	100106949	0	+	.	gene_id "ENSRNOG00000082342"; gene_version "1"; gene_source "ensembl"; gene_biotype "lncRNA";
3	ensembl	transcript	100103703	100106949	0	+	.	gene_id "ENSRNOG00000082342"; gene_version "1"; transcript_id "ENSRNOT00000167226"; transcript_version "1"; gene_source "ensembl"; gene_biotype "lncRNA"; transcript_source "ensembl"; transcript_biotype "lncRNA"; tag "Ensembl_canonical";
3	ensembl	exon	100104521	100106949	0	+	.	gene_id "ENSRNOG00000082342"; gene_version "1"; transcript_id "ENSRNOT00000167226"; transcript_version "1"; exon_number "2"; gene_source "ensembl"; gene_biotype "lncRNA"; transcript_source "ensembl"; transcript_biotype "lncRNA"; exon_id "ENSRNOE00000671196"; exon_version "1"; tag "Ensembl_canonical";
3	sraer114_es	exon	100309691	100309789	0.297896644902518	+	.	gene_id "sraer114_gene_7508"; transcript_id "sraer114_gene_7508_tx_1"; exon_id "3_100309691_100309789_+"; exonnum "1"; txlen "515";
3	sraer114_mid	exon	100313182	100313337	0.297896644902518	+	.	gene_id "sraer114_gene_7508"; transcript_id "sraer114_gene_7508_tx_1"; exon_id "3_100313182_100313337_+"; exonnum "2"; txlen "515";
3	sraer114_ss	exon	100314237	100314496	0.297896644902518	+	.	gene_id "sraer114_gene_7508"; transcript_id "sraer114_gene_7508_tx_1"; exon_id "3_100314237_100314496_+"; exonnum "3"; txlen "515";
3	ensembl	exon	100329720	100329867	0	+	.	gene_id "ENSRNOG00000091101"; gene_version "1"; transcript_id "ENSRNOT00000126293"; transcript_version "1"; exon_number "1"; gene_source "ensembl"; gene_biotype "lncRNA"; transcript_source "ensembl"; transcript_biotype "lncRNA"; exon_id "ENSRNOE00000790947"; exon_version "1"; tag "Ensembl_canonical";
3	ensembl	gene	100329720	100337814	0	+	.	gene_id "ENSRNOG00000091101"; gene_version "1"; gene_source "ensembl"; gene_biotype "lncRNA";
3	ensembl	transcript	100329720	100337814	0	+	.	gene_id "ENSRNOG00000091101"; gene_version "1"; transcript_id "ENSRNOT00000126293"; transcript_version "1"; gene_source "ensembl"; gene_biotype "lncRNA"; transcript_source "ensembl"; transcript_biotype "lncRNA"; tag "Ensembl_canonical";
3	ensembl	exon	100337109	100337222	0	+	.	gene_id "ENSRNOG00000091101"; gene_version "1"; transcript_id "ENSRNOT00000126293"; transcript_version "1"; exon_number "2"; gene_source "ensembl"; gene_biotype "lncRNA"; transcript_source "ensembl"; transcript_biotype "lncRNA"; exon_id "ENSRNOE00000713995"; exon_version "1"; tag "Ensembl_canonical";
3	ENSEMBL114_rn	exon	100337109	100337222	0.00731254054841128	+	.	gene_id "ENSRNOG00000091101"; transcript_id "ENSRNOG00000091101_tx_2"; exon_id "3_100337109_100337222_+"; exonnum "1"; txlen "739";
3	ensembl	exon	100337739	100337814	0	+	.	gene_id "ENSRNOG00000091101"; gene_version "1"; transcript_id "ENSRNOT00000126293"; transcript_version "1"; exon_number "3"; gene_source "ensembl"; gene_biotype "lncRNA"; transcript_source "ensembl"; transcript_biotype "lncRNA"; exon_id "ENSRNOE00000709628"; exon_version "1"; tag "Ensembl_canonical";
3	ENSEMBL114_rn	exon	100337739	100337814	0.00731254054841128	+	.	gene_id "ENSRNOG00000091101"; transcript_id "ENSRNOG00000091101_tx_2"; exon_id "3_100337739_100337814_+"; exonnum "2"; txlen "739";
3	sraer114_ss	exon	100347648	100348196	0.00731254054841128	+	.	gene_id "ENSRNOG00000091101"; transcript_id "ENSRNOG00000091101_tx_2"; exon_id "3_100347648_100348196_+"; exonnum "3"; txlen "739";
3	ensembl	five_prime_utr	100491504	100491583	0	+	.	gene_id "ENSRNOG00000032900"; gene_version "3"; transcript_id "ENSRNOT00000051579"; transcript_version "3"; gene_name "Timm23"; gene_source "ensembl"; gene_biotype "protein_coding"; transcript_name "Timm23-201"; transcript_source "ensembl"; transcript_biotype "protein_coding"; tag "Ensembl_canonical";
3	ensembl	exon	100491504	100491794	0	+	.	gene_id "ENSRNOG00000032900"; gene_version "3"; transcript_id "ENSRNOT00000051579"; transcript_version "3"; exon_number "1"; gene_name "Timm23"; gene_source "ensembl"; gene_biotype "protein_coding"; transcript_name "Timm23-201"; transcript_source "ensembl"; transcript_biotype "protein_coding"; exon_id "ENSRNOE00000589085"; exon_version "2"; tag "Ensembl_canonical";
3	ensembl	gene	100491504	100492572	0	+	.	gene_id "ENSRNOG00000032900"; gene_version "3"; gene_name "Timm23"; gene_source "ensembl"; gene_biotype "protein_coding";
3	ensembl	transcript	100491504	100492572	0	+	.	gene_id "ENSRNOG00000032900"; gene_version "3"; transcript_id "ENSRNOT00000051579"; transcript_version "3"; gene_name "Timm23"; gene_source "ensembl"; gene_biotype "protein_coding"; transcript_name "Timm23-201"; transcript_source "ensembl"; transcript_biotype "protein_coding"; tag "Ensembl_canonical";
3	ensembl	start_codon	100491584	100491586	0	+	0	gene_id "ENSRNOG00000032900"; gene_version "3"; transcript_id "ENSRNOT00000051579"; transcript_version "3"; exon_number "1"; gene_name "Timm23"; gene_source "ensembl"; gene_biotype "protein_coding"; transcript_name "Timm23-201"; transcript_source "ensembl"; transcript_biotype "protein_coding"; tag "Ensembl_canonical";
3	ensembl	CDS	100491584	100491794	0	+	0	gene_id "ENSRNOG00000032900"; gene_version "3"; transcript_id "ENSRNOT00000051579"; transcript_version "3"; exon_number "1"; gene_name "Timm23"; gene_source "ensembl"; gene_biotype "protein_coding"; transcript_name "Timm23-201"; transcript_source "ensembl"; transcript_biotype "protein_coding"; protein_id "ENSRNOP00000097164"; protein_version "2"; tag "Ensembl_canonical";
3	ensembl	CDS	100491843	100492210	0	+	2	gene_id "ENSRNOG00000032900"; gene_version "3"; transcript_id "ENSRNOT00000051579"; transcript_version "3"; exon_number "2"; gene_name "Timm23"; gene_source "ensembl"; gene_biotype "protein_coding"; transcript_name "Timm23-201"; transcript_source "ensembl"; transcript_biotype "protein_coding"; protein_id "ENSRNOP00000097164"; protein_version "2"; tag "Ensembl_canonical";
3	ensembl	exon	100491843	100492572	0	+	.	gene_id "ENSRNOG00000032900"; gene_version "3"; transcript_id "ENSRNOT00000051579"; transcript_version "3"; exon_number "2"; gene_name "Timm23"; gene_source "ensembl"; gene_biotype "protein_coding"; transcript_name "Timm23-201"; transcript_source "ensembl"; transcript_biotype "protein_coding"; exon_id "ENSRNOE00000283139"; exon_version "2"; tag "Ensembl_canonical";
3	ensembl	stop_codon	100492211	100492213	0	+	0	gene_id "ENSRNOG00000032900"; gene_version "3"; transcript_id "ENSRNOT00000051579"; transcript_version "3"; exon_number "2"; gene_name "Timm23"; gene_source "ensembl"; gene_biotype "protein_coding"; transcript_name "Timm23-201"; transcript_source "ensembl"; transcript_biotype "protein_coding"; tag "Ensembl_canonical";
3	ensembl	three_prime_utr	100492214	100492572	0	+	.	gene_id "ENSRNOG00000032900"; gene_version "3"; transcript_id "ENSRNOT00000051579"; transcript_version "3"; gene_name "Timm23"; gene_source "ensembl"; gene_biotype "protein_coding"; transcript_name "Timm23-201"; transcript_source "ensembl"; transcript_biotype "protein_coding"; tag "Ensembl_canonical";
3	sraer114_es	exon	100569286	100569751	0.0169998708391977	+	.	gene_id "ENSRNOG00000076580"; transcript_id "ENSRNOG00000076580_tx_5"; exon_id "3_100569286_100569751_+"; exonnum "1"; txlen "623";
3	sraer114_es	exon	100569286	100569751	0.00615735155540055	+	.	gene_id "ENSRNOG00000076580"; transcript_id "ENSRNOG00000076580_tx_6"; exon_id "3_100569286_100569751_+"; exonnum "1"; txlen "651";
3	sraer114_mid	exon	100570411	100570443	0.0169998708391977	+	.	gene_id "ENSRNOG00000076580"; transcript_id "ENSRNOG00000076580_tx_5"; exon_id "3_100570411_100570443_+"; exonnum "2"; txlen "623";
3	sraer114_mid	exon	100570411	100570443	0.00615735155540055	+	.	gene_id "ENSRNOG00000076580"; transcript_id "ENSRNOG00000076580_tx_6"; exon_id "3_100570411_100570443_+"; exonnum "2"; txlen "651";
3	sraer114_mid	exon	100570769	100570882	0.0236805952515081	+	.	gene_id "ENSRNOG00000076580"; transcript_id "ENSRNOG00000076580_tx_4"; exon_id "3_100570769_100570882_+"; exonnum "1"; txlen "2778";
3	sraer114_mid	exon	100570769	100570882	0.00615735155540055	+	.	gene_id "ENSRNOG00000076580"; transcript_id "ENSRNOG00000076580_tx_6"; exon_id "3_100570769_100570882_+"; exonnum "3"; txlen "651";
3	sraer114_mid	exon	100570797	100570882	0.0169998708391977	+	.	gene_id "ENSRNOG00000076580"; transcript_id "ENSRNOG00000076580_tx_5"; exon_id "3_100570797_100570882_+"; exonnum "3"; txlen "623";
3	ensembl	exon	100571412	100571849	0	+	.	gene_id "ENSRNOG00000076580"; gene_version "1"; transcript_id "ENSRNOT00000168963"; transcript_version "1"; exon_number "1"; gene_source "ensembl"; gene_biotype "lncRNA"; transcript_source "ensembl"; transcript_biotype "lncRNA"; exon_id "ENSRNOE00000744871"; exon_version "1"; tag "Ensembl_canonical";
3	ensembl	transcript	100571412	100574606	0	+	.	gene_id "ENSRNOG00000076580"; gene_version "1"; transcript_id "ENSRNOT00000168963"; transcript_version "1"; gene_source "ensembl"; gene_biotype "lncRNA"; transcript_source "ensembl"; transcript_biotype "lncRNA"; tag "Ensembl_canonical";
3	ensembl	gene	100571412	100581042	0	+	.	gene_id "ENSRNOG00000076580"; gene_version "1"; gene_source "ensembl"; gene_biotype "lncRNA";
3	sraer114_mid	exon	100571812	100571849	0.0236805952515081	+	.	gene_id "ENSRNOG00000076580"; transcript_id "ENSRNOG00000076580_tx_4"; exon_id "3_100571812_100571849_+"; exonnum "2"; txlen "2778";
3	sraer114_mid	exon	100571812	100571849	0.0169998708391977	+	.	gene_id "ENSRNOG00000076580"; transcript_id "ENSRNOG00000076580_tx_5"; exon_id "3_100571812_100571849_+"; exonnum "4"; txlen "623";
3	sraer114_mid	exon	100571812	100571849	0.00615735155540055	+	.	gene_id "ENSRNOG00000076580"; transcript_id "ENSRNOG00000076580_tx_6"; exon_id "3_100571812_100571849_+"; exonnum "4"; txlen "651";
3	ensembl	exon	100571981	100574606	0	+	.	gene_id "ENSRNOG00000076580"; gene_version "1"; transcript_id "ENSRNOT00000168963"; transcript_version "1"; exon_number "2"; gene_source "ensembl"; gene_biotype "lncRNA"; transcript_source "ensembl"; transcript_biotype "lncRNA"; exon_id "ENSRNOE00000749168"; exon_version "1"; tag "Ensembl_canonical";
3	ENSEMBL114_rn	exon	100571981	100574606	0.0236805952515081	+	.	gene_id "ENSRNOG00000076580"; transcript_id "ENSRNOG00000076580_tx_4"; exon_id "3_100571981_100574606_+"; exonnum "3"; txlen "2778";
3	ensembl	exon	100572532	100573247	0	+	.	gene_id "ENSRNOG00000076580"; gene_version "1"; transcript_id "ENSRNOT00000129399"; transcript_version "1"; exon_number "1"; gene_source "ensembl"; gene_biotype "lncRNA"; transcript_source "ensembl"; transcript_biotype "lncRNA"; exon_id "ENSRNOE00000779565"; exon_version "1";
3	ensembl	transcript	100572532	100581042	0	+	.	gene_id "ENSRNOG00000076580"; gene_version "1"; transcript_id "ENSRNOT00000129399"; transcript_version "1"; gene_source "ensembl"; gene_biotype "lncRNA"; transcript_source "ensembl"; transcript_biotype "lncRNA";
3	sraer114_es	exon	100572633	100572707	0.555907929675091	+	.	gene_id "ENSRNOG00000076580"; transcript_id "ENSRNOG00000076580_tx_1"; exon_id "3_100572633_100572707_+"; exonnum "1"; txlen "802";
3	sraer114_es	exon	100572633	100572707	0.488577087568225	+	.	gene_id "ENSRNOG00000076580"; transcript_id "ENSRNOG00000076580_tx_2"; exon_id "3_100572633_100572707_+"; exonnum "1"; txlen "745";
3	sraer114_mid	exon	100573395	100573645	0.555907929675091	+	.	gene_id "ENSRNOG00000076580"; transcript_id "ENSRNOG00000076580_tx_1"; exon_id "3_100573395_100573645_+"; exonnum "2"; txlen "802";
3	sraer114_mid	exon	100573395	100573645	0.488577087568225	+	.	gene_id "ENSRNOG00000076580"; transcript_id "ENSRNOG00000076580_tx_2"; exon_id "3_100573395_100573645_+"; exonnum "2"; txlen "745";
3	ensembl	exon	100573497	100573645	0	+	.	gene_id "ENSRNOG00000076580"; gene_version "1"; transcript_id "ENSRNOT00000129399"; transcript_version "1"; exon_number "2"; gene_source "ensembl"; gene_biotype "lncRNA"; transcript_source "ensembl"; transcript_biotype "lncRNA"; exon_id "ENSRNOE00000767637"; exon_version "1";
3	ensembl	exon	100578774	100579860	0	+	.	gene_id "ENSRNOG00000080016"; gene_version "1"; transcript_id "ENSRNOT00000151603"; transcript_version "1"; exon_number "1"; gene_source "ensembl"; gene_biotype "lncRNA"; transcript_source "ensembl"; transcript_biotype "lncRNA"; exon_id "ENSRNOE00000752167"; exon_version "1"; tag "Ensembl_canonical";
3	ensembl	gene	100578774	100580375	0	+	.	gene_id "ENSRNOG00000080016"; gene_version "1"; gene_source "ensembl"; gene_biotype "lncRNA";
3	ensembl	transcript	100578774	100580375	0	+	.	gene_id "ENSRNOG00000080016"; gene_version "1"; transcript_id "ENSRNOT00000151603"; transcript_version "1"; gene_source "ensembl"; gene_biotype "lncRNA"; transcript_source "ensembl"; transcript_biotype "lncRNA"; tag "Ensembl_canonical";
3	ensembl	exon	100580340	100580375	0	+	.	gene_id "ENSRNOG00000080016"; gene_version "1"; transcript_id "ENSRNOT00000151603"; transcript_version "1"; exon_number "2"; gene_source "ensembl"; gene_biotype "lncRNA"; transcript_source "ensembl"; transcript_biotype "lncRNA"; exon_id "ENSRNOE00000792563"; exon_version "1"; tag "Ensembl_canonical";
3	sraer114_ss	exon	100580621	100581096	0.555907929675091	+	.	gene_id "ENSRNOG00000076580"; transcript_id "ENSRNOG00000076580_tx_1"; exon_id "3_100580621_100581096_+"; exonnum "3"; txlen "802";
3	ensembl	exon	100580624	100581042	0	+	.	gene_id "ENSRNOG00000076580"; gene_version "1"; transcript_id "ENSRNOT00000129399"; transcript_version "1"; exon_number "3"; gene_source "ensembl"; gene_biotype "lncRNA"; transcript_source "ensembl"; transcript_biotype "lncRNA"; exon_id "ENSRNOE00000639835"; exon_version "2";
3	ENSEMBL114_rn	exon	100580624	100581042	0.488577087568225	+	.	gene_id "ENSRNOG00000076580"; transcript_id "ENSRNOG00000076580_tx_2"; exon_id "3_100580624_100581042_+"; exonnum "3"; txlen "745";
3	ensembl	exon	100659285	100659439	0	+	.	gene_id "ENSRNOG00000074299"; gene_version "1"; transcript_id "ENSRNOT00000162022"; transcript_version "1"; exon_number "1"; gene_source "ensembl"; gene_biotype "lncRNA"; transcript_source "ensembl"; transcript_biotype "lncRNA"; exon_id "ENSRNOE00000714111"; exon_version "1";
3	ENSEMBL114_rn	exon	100659285	100659439	0.062077538526709	+	.	gene_id "ENSRNOG00000074299"; transcript_id "ENSRNOG00000074299_tx_10"; exon_id "3_100659285_100659439_+"; exonnum "1"; txlen "594";
3	ENSEMBL114_rn	exon	100659285	100659439	0.0283160702051655	+	.	gene_id "ENSRNOG00000074299"; transcript_id "ENSRNOG00000074299_tx_13"; exon_id "3_100659285_100659439_+"; exonnum "1"; txlen "668";
3	ENSEMBL114_rn	exon	100659285	100659439	0.113264280820662	+	.	gene_id "ENSRNOG00000074299"; transcript_id "ENSRNOG00000074299_tx_4"; exon_id "3_100659285_100659439_+"; exonnum "1"; txlen "582";
3	ENSEMBL114_rn	exon	100659285	100659439	0.0860372902387721	+	.	gene_id "ENSRNOG00000074299"; transcript_id "ENSRNOG00000074299_tx_7"; exon_id "3_100659285_100659439_+"; exonnum "1"; txlen "656";
3	ENSEMBL114_rn	exon	100659285	100659439	0.0860372902387721	+	.	gene_id "ENSRNOG00000074299"; transcript_id "ENSRNOG00000074299_tx_8"; exon_id "3_100659285_100659439_+"; exonnum "1"; txlen "549";
3	ENSEMBL114_rn	exon	100659285	100659439	0.0661488861136148	+	.	gene_id "ENSRNOG00000074299"; transcript_id "ENSRNOG00000074299_tx_9"; exon_id "3_100659285_100659439_+"; exonnum "1"; txlen "505";
3	ensembl	transcript	100659285	100661411	0	+	.	gene_id "ENSRNOG00000074299"; gene_version "1"; transcript_id "ENSRNOT00000162022"; transcript_version "1"; gene_source "ensembl"; gene_biotype "lncRNA"; transcript_source "ensembl"; transcript_biotype "lncRNA";
3	ensembl	gene	100659285	100668716	0	+	.	gene_id "ENSRNOG00000074299"; gene_version "1"; gene_source "ensembl"; gene_biotype "lncRNA";
3	ensembl	exon	100660148	100660494	0	+	.	gene_id "ENSRNOG00000074299"; gene_version "1"; transcript_id "ENSRNOT00000136090"; transcript_version "1"; exon_number "1"; gene_source "ensembl"; gene_biotype "lncRNA"; transcript_source "ensembl"; transcript_biotype "lncRNA"; exon_id "ENSRNOE00000801288"; exon_version "1";
3	ensembl	transcript	100660148	100664392	0	+	.	gene_id "ENSRNOG00000074299"; gene_version "1"; transcript_id "ENSRNOT00000136090"; transcript_version "1"; gene_source "ensembl"; gene_biotype "lncRNA"; transcript_source "ensembl"; transcript_biotype "lncRNA";
3	ensembl	exon	100660191	100660494	0	+	.	gene_id "ENSRNOG00000074299"; gene_version "1"; transcript_id "ENSRNOT00000139067"; transcript_version "1"; exon_number "1"; gene_source "ensembl"; gene_biotype "lncRNA"; transcript_source "ensembl"; transcript_biotype "lncRNA"; exon_id "ENSRNOE00000670777"; exon_version "1";
3	ensembl	transcript	100660191	100661865	0	+	.	gene_id "ENSRNOG00000074299"; gene_version "1"; transcript_id "ENSRNOT00000139067"; transcript_version "1"; gene_source "ensembl"; gene_biotype "lncRNA"; transcript_source "ensembl"; transcript_biotype "lncRNA";
3	ensembl	exon	100660433	100660494	0	+	.	gene_id "ENSRNOG00000074299"; gene_version "1"; transcript_id "ENSRNOT00000162022"; transcript_version "1"; exon_number "2"; gene_source "ensembl"; gene_biotype "lncRNA"; transcript_source "ensembl"; transcript_biotype "lncRNA"; exon_id "ENSRNOE00000793592"; exon_version "1";
3	ENSEMBL114_rn	exon	100660433	100660494	0.062077538526709	+	.	gene_id "ENSRNOG00000074299"; transcript_id "ENSRNOG00000074299_tx_10"; exon_id "3_100660433_100660494_+"; exonnum "2"; txlen "594";
3	ENSEMBL114_rn	exon	100660433	100660494	0.0283160702051655	+	.	gene_id "ENSRNOG00000074299"; transcript_id "ENSRNOG00000074299_tx_13"; exon_id "3_100660433_100660494_+"; exonnum "2"; txlen "668";
3	ENSEMBL114_rn	exon	100660433	100660494	0.113264280820662	+	.	gene_id "ENSRNOG00000074299"; transcript_id "ENSRNOG00000074299_tx_4"; exon_id "3_100660433_100660494_+"; exonnum "2"; txlen "582";
3	ENSEMBL114_rn	exon	100660433	100660494	0.0860372902387721	+	.	gene_id "ENSRNOG00000074299"; transcript_id "ENSRNOG00000074299_tx_7"; exon_id "3_100660433_100660494_+"; exonnum "2"; txlen "656";
3	ENSEMBL114_rn	exon	100660433	100660494	0.0860372902387721	+	.	gene_id "ENSRNOG00000074299"; transcript_id "ENSRNOG00000074299_tx_8"; exon_id "3_100660433_100660494_+"; exonnum "2"; txlen "549";
3	ENSEMBL114_rn	exon	100660433	100660494	0.0661488861136148	+	.	gene_id "ENSRNOG00000074299"; transcript_id "ENSRNOG00000074299_tx_9"; exon_id "3_100660433_100660494_+"; exonnum "2"; txlen "505";
3	sraer114_mid	exon	100660895	100660968	0.0283160702051655	+	.	gene_id "ENSRNOG00000074299"; transcript_id "ENSRNOG00000074299_tx_13"; exon_id "3_100660895_100660968_+"; exonnum "3"; txlen "668";
3	sraer114_mid	exon	100660895	100660968	0.0860372902387721	+	.	gene_id "ENSRNOG00000074299"; transcript_id "ENSRNOG00000074299_tx_7"; exon_id "3_100660895_100660968_+"; exonnum "3"; txlen "656";
3	sraer114_mid	exon	100660895	100660968	0.0860372902387721	+	.	gene_id "ENSRNOG00000074299"; transcript_id "ENSRNOG00000074299_tx_8"; exon_id "3_100660895_100660968_+"; exonnum "3"; txlen "549";
3	ensembl	exon	100660918	100660968	0	+	.	gene_id "ENSRNOG00000074299"; gene_version "1"; transcript_id "ENSRNOT00000157172"; transcript_version "1"; exon_number "1"; gene_source "ensembl"; gene_biotype "lncRNA"; transcript_source "ensembl"; transcript_biotype "lncRNA"; exon_id "ENSRNOE00000796790"; exon_version "1";
3	ensembl	transcript	100660918	100661865	0	+	.	gene_id "ENSRNOG00000074299"; gene_version "1"; transcript_id "ENSRNOT00000157172"; transcript_version "1"; gene_source "ensembl"; gene_biotype "lncRNA"; transcript_source "ensembl"; transcript_biotype "lncRNA";
3	sraer114_mid	exon	100661142	100661240	0.062077538526709	+	.	gene_id "ENSRNOG00000074299"; transcript_id "ENSRNOG00000074299_tx_10"; exon_id "3_100661142_100661240_+"; exonnum "3"; txlen "594";
3	sraer114_mid	exon	100661142	100661240	0.0283160702051655	+	.	gene_id "ENSRNOG00000074299"; transcript_id "ENSRNOG00000074299_tx_13"; exon_id "3_100661142_100661240_+"; exonnum "4"; txlen "668";
3	sraer114_mid	exon	100661142	100661240	0.0661488861136148	+	.	gene_id "ENSRNOG00000074299"; transcript_id "ENSRNOG00000074299_tx_9"; exon_id "3_100661142_100661240_+"; exonnum "3"; txlen "505";
3	sraer114_mid	exon	100661154	100661240	0.113264280820662	+	.	gene_id "ENSRNOG00000074299"; transcript_id "ENSRNOG00000074299_tx_4"; exon_id "3_100661154_100661240_+"; exonnum "3"; txlen "582";
3	sraer114_mid	exon	100661154	100661240	0.0860372902387721	+	.	gene_id "ENSRNOG00000074299"; transcript_id "ENSRNOG00000074299_tx_7"; exon_id "3_100661154_100661240_+"; exonnum "4"; txlen "656";
3	sraer114_mid	exon	100661154	100661240	0.0860372902387721	+	.	gene_id "ENSRNOG00000074299"; transcript_id "ENSRNOG00000074299_tx_8"; exon_id "3_100661154_100661240_+"; exonnum "4"; txlen "549";
3	ensembl	exon	100661154	100661411	0	+	.	gene_id "ENSRNOG00000074299"; gene_version "1"; transcript_id "ENSRNOT00000162022"; transcript_version "1"; exon_number "3"; gene_source "ensembl"; gene_biotype "lncRNA"; transcript_source "ensembl"; transcript_biotype "lncRNA"; exon_id "ENSRNOE00000673525"; exon_version "1";
3	ensembl	exon	100661154	100661865	0	+	.	gene_id "ENSRNOG00000074299"; gene_version "1"; transcript_id "ENSRNOT00000139067"; transcript_version "1"; exon_number "2"; gene_source "ensembl"; gene_biotype "lncRNA"; transcript_source "ensembl"; transcript_biotype "lncRNA"; exon_id "ENSRNOE00000791925"; exon_version "1";
3	ensembl	exon	100661154	100661865	0	+	.	gene_id "ENSRNOG00000074299"; gene_version "1"; transcript_id "ENSRNOT00000157172"; transcript_version "1"; exon_number "2"; gene_source "ensembl"; gene_biotype "lncRNA"; transcript_source "ensembl"; transcript_biotype "lncRNA"; exon_id "ENSRNOE00000791925"; exon_version "1";
3	ensembl	exon	100661184	100661240	0	+	.	gene_id "ENSRNOG00000074299"; gene_version "1"; transcript_id "ENSRNOT00000152242"; transcript_version "1"; exon_number "1"; gene_source "ensembl"; gene_biotype "lncRNA"; transcript_source "ensembl"; transcript_biotype "lncRNA"; exon_id "ENSRNOE00000721557"; exon_version "1"; tag "Ensembl_canonical";
3	ensembl	transcript	100661184	100668716	0	+	.	gene_id "ENSRNOG00000074299"; gene_version "1"; transcript_id "ENSRNOT00000152242"; transcript_version "1"; gene_source "ensembl"; gene_biotype "lncRNA"; transcript_source "ensembl"; transcript_biotype "lncRNA"; tag "Ensembl_canonical";
3	sraer114_ss	exon	100661370	100661558	0.0661488861136148	+	.	gene_id "ENSRNOG00000074299"; transcript_id "ENSRNOG00000074299_tx_9"; exon_id "3_100661370_100661558_+"; exonnum "4"; txlen "505";
3	sraer114_mid	exon	100661444	100661550	0.062077538526709	+	.	gene_id "ENSRNOG00000074299"; transcript_id "ENSRNOG00000074299_tx_10"; exon_id "3_100661444_100661550_+"; exonnum "4"; txlen "594";
3	sraer114_mid	exon	100661444	100661550	0.0283160702051655	+	.	gene_id "ENSRNOG00000074299"; transcript_id "ENSRNOG00000074299_tx_13"; exon_id "3_100661444_100661550_+"; exonnum "5"; txlen "668";
3	sraer114_mid	exon	100661444	100661550	0.113264280820662	+	.	gene_id "ENSRNOG00000074299"; transcript_id "ENSRNOG00000074299_tx_4"; exon_id "3_100661444_100661550_+"; exonnum "4"; txlen "582";
3	sraer114_mid	exon	100661444	100661550	0.0860372902387721	+	.	gene_id "ENSRNOG00000074299"; transcript_id "ENSRNOG00000074299_tx_7"; exon_id "3_100661444_100661550_+"; exonnum "5"; txlen "656";
3	sraer114_ss	exon	100663770	100663940	0.062077538526709	+	.	gene_id "ENSRNOG00000074299"; transcript_id "ENSRNOG00000074299_tx_10"; exon_id "3_100663770_100663940_+"; exonnum "5"; txlen "594";
3	sraer114_ss	exon	100663770	100663940	0.0283160702051655	+	.	gene_id "ENSRNOG00000074299"; transcript_id "ENSRNOG00000074299_tx_13"; exon_id "3_100663770_100663940_+"; exonnum "6"; txlen "668";
3	sraer114_ss	exon	100663770	100663940	0.113264280820662	+	.	gene_id "ENSRNOG00000074299"; transcript_id "ENSRNOG00000074299_tx_4"; exon_id "3_100663770_100663940_+"; exonnum "5"; txlen "582";
3	sraer114_ss	exon	100663770	100663940	0.0860372902387721	+	.	gene_id "ENSRNOG00000074299"; transcript_id "ENSRNOG00000074299_tx_7"; exon_id "3_100663770_100663940_+"; exonnum "6"; txlen "656";
3	sraer114_ss	exon	100663770	100663940	0.0860372902387721	+	.	gene_id "ENSRNOG00000074299"; transcript_id "ENSRNOG00000074299_tx_8"; exon_id "3_100663770_100663940_+"; exonnum "5"; txlen "549";
3	ensembl	exon	100664320	100664392	0	+	.	gene_id "ENSRNOG00000074299"; gene_version "1"; transcript_id "ENSRNOT00000136090"; transcript_version "1"; exon_number "2"; gene_source "ensembl"; gene_biotype "lncRNA"; transcript_source "ensembl"; transcript_biotype "lncRNA"; exon_id "ENSRNOE00000737502"; exon_version "1";
3	ensembl	exon	100664320	100664414	0	+	.	gene_id "ENSRNOG00000074299"; gene_version "1"; transcript_id "ENSRNOT00000152242"; transcript_version "1"; exon_number "2"; gene_source "ensembl"; gene_biotype "lncRNA"; transcript_source "ensembl"; transcript_biotype "lncRNA"; exon_id "ENSRNOE00000711378"; exon_version "1"; tag "Ensembl_canonical";
3	ensembl	exon	100665314	100668716	0	+	.	gene_id "ENSRNOG00000074299"; gene_version "1"; transcript_id "ENSRNOT00000152242"; transcript_version "1"; exon_number "3"; gene_source "ensembl"; gene_biotype "lncRNA"; transcript_source "ensembl"; transcript_biotype "lncRNA"; exon_id "ENSRNOE00000729771"; exon_version "1"; tag "Ensembl_canonical";
3	sraer114_es	exon	100681751	100681810	0.00885119286088829	+	.	gene_id "sraer114_gene_13992"; transcript_id "sraer114_gene_13992_tx_7"; exon_id "3_100681751_100681810_+"; exonnum "1"; txlen "810";
3	sraer114_mid	exon	100684794	100685066	0.00885119286088829	+	.	gene_id "sraer114_gene_13992"; transcript_id "sraer114_gene_13992_tx_7"; exon_id "3_100684794_100685066_+"; exonnum "2"; txlen "810";
3	sraer114_mid	exon	100685218	100685325	0.00885119286088829	+	.	gene_id "sraer114_gene_13992"; transcript_id "sraer114_gene_13992_tx_7"; exon_id "3_100685218_100685325_+"; exonnum "3"; txlen "810";
3	sraer114_ss	exon	100694980	100695348	0.00885119286088829	+	.	gene_id "sraer114_gene_13992"; transcript_id "sraer114_gene_13992_tx_7"; exon_id "3_100694980_100695348_+"; exonnum "4"; txlen "810";
3	sraer114_es	exon	100696867	100697158	0.00570990469086228	+	.	gene_id "sraer114_gene_13992"; transcript_id "sraer114_gene_13992_tx_10"; exon_id "3_100696867_100697158_+"; exonnum "1"; txlen "1014";
3	sraer114_es	exon	100696867	100697158	0.00570990469086228	+	.	gene_id "sraer114_gene_13992"; transcript_id "sraer114_gene_13992_tx_11"; exon_id "3_100696867_100697158_+"; exonnum "1"; txlen "1018";
3	sraer114_es	exon	100696867	100697158	0.0195768160829564	+	.	gene_id "sraer114_gene_13992"; transcript_id "sraer114_gene_13992_tx_2"; exon_id "3_100696867_100697158_+"; exonnum "1"; txlen "1156";
3	sraer114_es	exon	100696867	100697158	0.0195768160829564	+	.	gene_id "sraer114_gene_13992"; transcript_id "sraer114_gene_13992_tx_3"; exon_id "3_100696867_100697158_+"; exonnum "1"; txlen "1160";
3	sraer114_es	exon	100696867	100697158	0.0130512107219709	+	.	gene_id "sraer114_gene_13992"; transcript_id "sraer114_gene_13992_tx_5"; exon_id "3_100696867_100697158_+"; exonnum "1"; txlen "855";
3	sraer114_es	exon	100696867	100697158	0.0130512107219709	+	.	gene_id "sraer114_gene_13992"; transcript_id "sraer114_gene_13992_tx_6"; exon_id "3_100696867_100697158_+"; exonnum "1"; txlen "859";
3	sraer114_es	exon	100696867	100697158	0.00611775502592387	+	.	gene_id "sraer114_gene_13992"; transcript_id "sraer114_gene_13992_tx_8"; exon_id "3_100696867_100697158_+"; exonnum "1"; txlen "997";
3	sraer114_es	exon	100696867	100697158	0.00611775502592387	+	.	gene_id "sraer114_gene_13992"; transcript_id "sraer114_gene_13992_tx_9"; exon_id "3_100696867_100697158_+"; exonnum "1"; txlen "1001";
3	sraer114_mid	exon	100697248	100697295	0.00570990469086228	+	.	gene_id "sraer114_gene_13992"; transcript_id "sraer114_gene_13992_tx_11"; exon_id "3_100697248_100697295_+"; exonnum "2"; txlen "1018";
3	sraer114_mid	exon	100697248	100697295	0.0195768160829564	+	.	gene_id "sraer114_gene_13992"; transcript_id "sraer114_gene_13992_tx_3"; exon_id "3_100697248_100697295_+"; exonnum "2"; txlen "1160";
3	sraer114_mid	exon	100697248	100697295	0.0130512107219709	+	.	gene_id "sraer114_gene_13992"; transcript_id "sraer114_gene_13992_tx_6"; exon_id "3_100697248_100697295_+"; exonnum "2"; txlen "859";
3	sraer114_mid	exon	100697248	100697295	0.00611775502592387	+	.	gene_id "sraer114_gene_13992"; transcript_id "sraer114_gene_13992_tx_9"; exon_id "3_100697248_100697295_+"; exonnum "2"; txlen "1001";
3	sraer114_mid	exon	100697252	100697295	0.00570990469086228	+	.	gene_id "sraer114_gene_13992"; transcript_id "sraer114_gene_13992_tx_10"; exon_id "3_100697252_100697295_+"; exonnum "2"; txlen "1014";
3	sraer114_mid	exon	100697252	100697295	0.0195768160829564	+	.	gene_id "sraer114_gene_13992"; transcript_id "sraer114_gene_13992_tx_2"; exon_id "3_100697252_100697295_+"; exonnum "2"; txlen "1156";
3	sraer114_mid	exon	100697252	100697295	0.0130512107219709	+	.	gene_id "sraer114_gene_13992"; transcript_id "sraer114_gene_13992_tx_5"; exon_id "3_100697252_100697295_+"; exonnum "2"; txlen "855";
3	sraer114_mid	exon	100697252	100697295	0.00611775502592387	+	.	gene_id "sraer114_gene_13992"; transcript_id "sraer114_gene_13992_tx_8"; exon_id "3_100697252_100697295_+"; exonnum "2"; txlen "997";
3	sraer114_mid	exon	100699945	100700228	0.00570990469086228	+	.	gene_id "sraer114_gene_13992"; transcript_id "sraer114_gene_13992_tx_10"; exon_id "3_100699945_100700228_+"; exonnum "3"; txlen "1014";
3	sraer114_mid	exon	100699945	100700228	0.00570990469086228	+	.	gene_id "sraer114_gene_13992"; transcript_id "sraer114_gene_13992_tx_11"; exon_id "3_100699945_100700228_+"; exonnum "3"; txlen "1018";
3	sraer114_mid	exon	100699945	100700228	0.0195768160829564	+	.	gene_id "sraer114_gene_13992"; transcript_id "sraer114_gene_13992_tx_2"; exon_id "3_100699945_100700228_+"; exonnum "3"; txlen "1156";
3	sraer114_mid	exon	100699945	100700228	0.0195768160829564	+	.	gene_id "sraer114_gene_13992"; transcript_id "sraer114_gene_13992_tx_3"; exon_id "3_100699945_100700228_+"; exonnum "3"; txlen "1160";
3	sraer114_mid	exon	100699945	100700228	0.0130512107219709	+	.	gene_id "sraer114_gene_13992"; transcript_id "sraer114_gene_13992_tx_5"; exon_id "3_100699945_100700228_+"; exonnum "3"; txlen "855";
3	sraer114_mid	exon	100699945	100700228	0.0130512107219709	+	.	gene_id "sraer114_gene_13992"; transcript_id "sraer114_gene_13992_tx_6"; exon_id "3_100699945_100700228_+"; exonnum "3"; txlen "859";
3	sraer114_mid	exon	100699945	100700228	0.00611775502592387	+	.	gene_id "sraer114_gene_13992"; transcript_id "sraer114_gene_13992_tx_8"; exon_id "3_100699945_100700228_+"; exonnum "3"; txlen "997";
3	sraer114_mid	exon	100699945	100700228	0.00611775502592387	+	.	gene_id "sraer114_gene_13992"; transcript_id "sraer114_gene_13992_tx_9"; exon_id "3_100699945_100700228_+"; exonnum "3"; txlen "1001";
3	sraer114_mid	exon	100707584	100707725	0.0195768160829564	+	.	gene_id "sraer114_gene_13992"; transcript_id "sraer114_gene_13992_tx_2"; exon_id "3_100707584_100707725_+"; exonnum "4"; txlen "1156";
3	sraer114_mid	exon	100707584	100707725	0.0195768160829564	+	.	gene_id "sraer114_gene_13992"; transcript_id "sraer114_gene_13992_tx_3"; exon_id "3_100707584_100707725_+"; exonnum "4"; txlen "1160";
3	sraer114_mid	exon	100707584	100707725	0.00611775502592387	+	.	gene_id "sraer114_gene_13992"; transcript_id "sraer114_gene_13992_tx_8"; exon_id "3_100707584_100707725_+"; exonnum "4"; txlen "997";
3	sraer114_mid	exon	100707584	100707725	0.00611775502592387	+	.	gene_id "sraer114_gene_13992"; transcript_id "sraer114_gene_13992_tx_9"; exon_id "3_100707584_100707725_+"; exonnum "4"; txlen "1001";
3	sraer114_mid	exon	100709188	100709346	0.00570990469086228	+	.	gene_id "sraer114_gene_13992"; transcript_id "sraer114_gene_13992_tx_10"; exon_id "3_100709188_100709346_+"; exonnum "4"; txlen "1014";
3	sraer114_mid	exon	100709188	100709346	0.00570990469086228	+	.	gene_id "sraer114_gene_13992"; transcript_id "sraer114_gene_13992_tx_11"; exon_id "3_100709188_100709346_+"; exonnum "4"; txlen "1018";
3	sraer114_mid	exon	100709188	100709346	0.0195768160829564	+	.	gene_id "sraer114_gene_13992"; transcript_id "sraer114_gene_13992_tx_2"; exon_id "3_100709188_100709346_+"; exonnum "5"; txlen "1156";
3	sraer114_mid	exon	100709188	100709346	0.0195768160829564	+	.	gene_id "sraer114_gene_13992"; transcript_id "sraer114_gene_13992_tx_3"; exon_id "3_100709188_100709346_+"; exonnum "5"; txlen "1160";
3	sraer114_mid	exon	100714386	100714620	0.00570990469086228	+	.	gene_id "sraer114_gene_13992"; transcript_id "sraer114_gene_13992_tx_10"; exon_id "3_100714386_100714620_+"; exonnum "5"; txlen "1014";
3	sraer114_mid	exon	100714386	100714620	0.00570990469086228	+	.	gene_id "sraer114_gene_13992"; transcript_id "sraer114_gene_13992_tx_11"; exon_id "3_100714386_100714620_+"; exonnum "5"; txlen "1018";
3	sraer114_mid	exon	100714386	100714620	0.0195768160829564	+	.	gene_id "sraer114_gene_13992"; transcript_id "sraer114_gene_13992_tx_2"; exon_id "3_100714386_100714620_+"; exonnum "6"; txlen "1156";
3	sraer114_mid	exon	100714386	100714620	0.0195768160829564	+	.	gene_id "sraer114_gene_13992"; transcript_id "sraer114_gene_13992_tx_3"; exon_id "3_100714386_100714620_+"; exonnum "6"; txlen "1160";
3	sraer114_mid	exon	100714386	100714620	0.0130512107219709	+	.	gene_id "sraer114_gene_13992"; transcript_id "sraer114_gene_13992_tx_5"; exon_id "3_100714386_100714620_+"; exonnum "4"; txlen "855";
3	sraer114_mid	exon	100714386	100714620	0.0130512107219709	+	.	gene_id "sraer114_gene_13992"; transcript_id "sraer114_gene_13992_tx_6"; exon_id "3_100714386_100714620_+"; exonnum "4"; txlen "859";
3	sraer114_mid	exon	100714386	100714620	0.00611775502592387	+	.	gene_id "sraer114_gene_13992"; transcript_id "sraer114_gene_13992_tx_8"; exon_id "3_100714386_100714620_+"; exonnum "5"; txlen "997";
3	sraer114_mid	exon	100714386	100714620	0.00611775502592387	+	.	gene_id "sraer114_gene_13992"; transcript_id "sraer114_gene_13992_tx_9"; exon_id "3_100714386_100714620_+"; exonnum "5"; txlen "1001";
3	sraer114_es	exon	100757466	100757531	0.00797731696190321	+	.	gene_id "sraer114_gene_11150"; transcript_id "sraer114_gene_11150_tx_5"; exon_id "3_100757466_100757531_+"; exonnum "1"; txlen "541";
3	sraer114_mid	exon	100757857	100758033	0.00797731696190321	+	.	gene_id "sraer114_gene_11150"; transcript_id "sraer114_gene_11150_tx_5"; exon_id "3_100757857_100758033_+"; exonnum "2"; txlen "541";
3	sraer114_mid	exon	100762308	100762387	0.00797731696190321	+	.	gene_id "sraer114_gene_11150"; transcript_id "sraer114_gene_11150_tx_5"; exon_id "3_100762308_100762387_+"; exonnum "3"; txlen "541";
3	sraer114_mid	exon	100778222	100778271	0.00797731696190321	+	.	gene_id "sraer114_gene_11150"; transcript_id "sraer114_gene_11150_tx_5"; exon_id "3_100778222_100778271_+"; exonnum "4"; txlen "541";
3	sraer114_ss	exon	100778962	100779129	0.00797731696190321	+	.	gene_id "sraer114_gene_11150"; transcript_id "sraer114_gene_11150_tx_5"; exon_id "3_100778962_100779129_+"; exonnum "5"; txlen "541";
3	sraer114_es	exon	100897341	100897443	0.249648703033222	+	.	gene_id "sraer114_gene_11151"; transcript_id "sraer114_gene_11151_tx_1"; exon_id "3_100897341_100897443_+"; exonnum "1"; txlen "1068";
3	sraer114_es	exon	100897341	100897443	0.0102683498000752	+	.	gene_id "sraer114_gene_11151"; transcript_id "sraer114_gene_11151_tx_3"; exon_id "3_100897341_100897443_+"; exonnum "1"; txlen "1195";
3	sraer114_mid	exon	100898995	100899133	0.249648703033222	+	.	gene_id "sraer114_gene_11151"; transcript_id "sraer114_gene_11151_tx_1"; exon_id "3_100898995_100899133_+"; exonnum "2"; txlen "1068";
3	sraer114_mid	exon	100898995	100899133	0.0102683498000752	+	.	gene_id "sraer114_gene_11151"; transcript_id "sraer114_gene_11151_tx_3"; exon_id "3_100898995_100899133_+"; exonnum "2"; txlen "1195";
3	sraer114_mid	exon	100899340	100899466	0.0102683498000752	+	.	gene_id "sraer114_gene_11151"; transcript_id "sraer114_gene_11151_tx_3"; exon_id "3_100899340_100899466_+"; exonnum "3"; txlen "1195";
3	sraer114_ss	exon	100899688	100900513	0.249648703033222	+	.	gene_id "sraer114_gene_11151"; transcript_id "sraer114_gene_11151_tx_1"; exon_id "3_100899688_100900513_+"; exonnum "3"; txlen "1068";
3	sraer114_ss	exon	100899688	100900513	0.0102683498000752	+	.	gene_id "sraer114_gene_11151"; transcript_id "sraer114_gene_11151_tx_3"; exon_id "3_100899688_100900513_+"; exonnum "4"; txlen "1195";
3	ensembl	exon	101019356	101019824	0	+	.	gene_id "ENSRNOG00000087615"; gene_version "1"; transcript_id "ENSRNOT00000145891"; transcript_version "1"; exon_number "1"; gene_source "ensembl"; gene_biotype "lncRNA"; transcript_source "ensembl"; transcript_biotype "lncRNA"; exon_id "ENSRNOE00000716043"; exon_version "1"; tag "Ensembl_canonical";
3	ensembl	transcript	101019356	101167230	0	+	.	gene_id "ENSRNOG00000087615"; gene_version "1"; transcript_id "ENSRNOT00000145891"; transcript_version "1"; gene_source "ensembl"; gene_biotype "lncRNA"; transcript_source "ensembl"; transcript_biotype "lncRNA"; tag "Ensembl_canonical";
3	ensembl	gene	101019356	101167311	0	+	.	gene_id "ENSRNOG00000087615"; gene_version "1"; gene_source "ensembl"; gene_biotype "lncRNA";
3	ensembl	exon	101019363	101019824	0	+	.	gene_id "ENSRNOG00000087615"; gene_version "1"; transcript_id "ENSRNOT00000163948"; transcript_version "1"; exon_number "1"; gene_source "ensembl"; gene_biotype "lncRNA"; transcript_source "ensembl"; transcript_biotype "lncRNA"; exon_id "ENSRNOE00000680065"; exon_version "1";
3	ensembl	transcript	101019363	101167311	0	+	.	gene_id "ENSRNOG00000087615"; gene_version "1"; transcript_id "ENSRNOT00000163948"; transcript_version "1"; gene_source "ensembl"; gene_biotype "lncRNA"; transcript_source "ensembl"; transcript_biotype "lncRNA";
3	ensembl	exon	101019378	101019824	0	+	.	gene_id "ENSRNOG00000087615"; gene_version "1"; transcript_id "ENSRNOT00000157600"; transcript_version "1"; exon_number "1"; gene_source "ensembl"; gene_biotype "lncRNA"; transcript_source "ensembl"; transcript_biotype "lncRNA"; exon_id "ENSRNOE00000714627"; exon_version "1";
3	ensembl	transcript	101019378	101167230	0	+	.	gene_id "ENSRNOG00000087615"; gene_version "1"; transcript_id "ENSRNOT00000157600"; transcript_version "1"; gene_source "ensembl"; gene_biotype "lncRNA"; transcript_source "ensembl"; transcript_biotype "lncRNA";
3	ensembl	gene	101071762	101071893	0	+	.	gene_id "ENSRNOG00000068176"; gene_version "2"; gene_name "LOC120102043"; gene_source "ensembl"; gene_biotype "snoRNA";
3	ensembl	transcript	101071762	101071893	0	+	.	gene_id "ENSRNOG00000068176"; gene_version "2"; transcript_id "ENSRNOT00000088636"; transcript_version "3"; gene_name "LOC120102043"; gene_source "ensembl"; gene_biotype "snoRNA"; transcript_name "LOC120102043-201"; transcript_source "ensembl"; transcript_biotype "snoRNA"; tag "Ensembl_canonical";
3	ensembl	exon	101071762	101071893	0	+	.	gene_id "ENSRNOG00000068176"; gene_version "2"; transcript_id "ENSRNOT00000088636"; transcript_version "3"; exon_number "1"; gene_name "LOC120102043"; gene_source "ensembl"; gene_biotype "snoRNA"; transcript_name "LOC120102043-201"; transcript_source "ensembl"; transcript_biotype "snoRNA"; exon_id "ENSRNOE00000537093"; exon_version "1"; tag "Ensembl_canonical";
3	ensembl	exon	101096538	101096646	0	+	.	gene_id "ENSRNOG00000087615"; gene_version "1"; transcript_id "ENSRNOT00000145891"; transcript_version "1"; exon_number "2"; gene_source "ensembl"; gene_biotype "lncRNA"; transcript_source "ensembl"; transcript_biotype "lncRNA"; exon_id "ENSRNOE00000733750"; exon_version "1"; tag "Ensembl_canonical";
3	ensembl	exon	101096538	101096646	0	+	.	gene_id "ENSRNOG00000087615"; gene_version "1"; transcript_id "ENSRNOT00000163948"; transcript_version "1"; exon_number "2"; gene_source "ensembl"; gene_biotype "lncRNA"; transcript_source "ensembl"; transcript_biotype "lncRNA"; exon_id "ENSRNOE00000733750"; exon_version "1";
3	ensembl	exon	101096538	101096646	0	+	.	gene_id "ENSRNOG00000087615"; gene_version "1"; transcript_id "ENSRNOT00000157600"; transcript_version "1"; exon_number "2"; gene_source "ensembl"; gene_biotype "lncRNA"; transcript_source "ensembl"; transcript_biotype "lncRNA"; exon_id "ENSRNOE00000733750"; exon_version "1";
3	ensembl	exon	101128091	101128175	0	+	.	gene_id "ENSRNOG00000087615"; gene_version "1"; transcript_id "ENSRNOT00000157600"; transcript_version "1"; exon_number "3"; gene_source "ensembl"; gene_biotype "lncRNA"; transcript_source "ensembl"; transcript_biotype "lncRNA"; exon_id "ENSRNOE00000684136"; exon_version "1";
3	ensembl	exon	101135132	101135250	0	+	.	gene_id "ENSRNOG00000087615"; gene_version "1"; transcript_id "ENSRNOT00000145891"; transcript_version "1"; exon_number "3"; gene_source "ensembl"; gene_biotype "lncRNA"; transcript_source "ensembl"; transcript_biotype "lncRNA"; exon_id "ENSRNOE00000708738"; exon_version "1"; tag "Ensembl_canonical";
3	ensembl	exon	101136259	101136386	0	+	.	gene_id "ENSRNOG00000087615"; gene_version "1"; transcript_id "ENSRNOT00000145891"; transcript_version "1"; exon_number "4"; gene_source "ensembl"; gene_biotype "lncRNA"; transcript_source "ensembl"; transcript_biotype "lncRNA"; exon_id "ENSRNOE00000791096"; exon_version "1"; tag "Ensembl_canonical";
3	ensembl	exon	101139442	101139493	0	+	.	gene_id "ENSRNOG00000087615"; gene_version "1"; transcript_id "ENSRNOT00000137357"; transcript_version "1"; exon_number "1"; gene_source "ensembl"; gene_biotype "lncRNA"; transcript_source "ensembl"; transcript_biotype "lncRNA"; exon_id "ENSRNOE00000796215"; exon_version "1";
3	ensembl	transcript	101139442	101167311	0	+	.	gene_id "ENSRNOG00000087615"; gene_version "1"; transcript_id "ENSRNOT00000137357"; transcript_version "1"; gene_source "ensembl"; gene_biotype "lncRNA"; transcript_source "ensembl"; transcript_biotype "lncRNA";
3	sraer114_es	exon	101164688	101164796	0.0295635083050244	+	.	gene_id "ENSRNOG00000087615"; transcript_id "ENSRNOG00000087615_tx_4"; exon_id "3_101164688_101164796_+"; exonnum "1"; txlen "1174";
3	ensembl	exon	101166166	101167230	0	+	.	gene_id "ENSRNOG00000087615"; gene_version "1"; transcript_id "ENSRNOT00000145891"; transcript_version "1"; exon_number "5"; gene_source "ensembl"; gene_biotype "lncRNA"; transcript_source "ensembl"; transcript_biotype "lncRNA"; exon_id "ENSRNOE00000791795"; exon_version "1"; tag "Ensembl_canonical";
3	ensembl	exon	101166166	101167230	0	+	.	gene_id "ENSRNOG00000087615"; gene_version "1"; transcript_id "ENSRNOT00000157600"; transcript_version "1"; exon_number "4"; gene_source "ensembl"; gene_biotype "lncRNA"; transcript_source "ensembl"; transcript_biotype "lncRNA"; exon_id "ENSRNOE00000791795"; exon_version "1";
3	ENSEMBL114_rn	exon	101166166	101167230	0.0295635083050244	+	.	gene_id "ENSRNOG00000087615"; transcript_id "ENSRNOG00000087615_tx_4"; exon_id "3_101166166_101167230_+"; exonnum "2"; txlen "1174";
3	ensembl	exon	101166166	101167311	0	+	.	gene_id "ENSRNOG00000087615"; gene_version "1"; transcript_id "ENSRNOT00000163948"; transcript_version "1"; exon_number "3"; gene_source "ensembl"; gene_biotype "lncRNA"; transcript_source "ensembl"; transcript_biotype "lncRNA"; exon_id "ENSRNOE00000740747"; exon_version "1";
3	ensembl	exon	101166166	101167311	0	+	.	gene_id "ENSRNOG00000087615"; gene_version "1"; transcript_id "ENSRNOT00000137357"; transcript_version "1"; exon_number "2"; gene_source "ensembl"; gene_biotype "lncRNA"; transcript_source "ensembl"; transcript_biotype "lncRNA"; exon_id "ENSRNOE00000740747"; exon_version "1";
3	sraer114_mid	exon	101366776	101366871	0.0473964253439341	+	.	gene_id "sraer114_gene_17008"; transcript_id "sraer114_gene_17008_tx_2"; exon_id "3_101366776_101366871_+"; exonnum "1"; txlen "636";
3	sraer114_es	exon	101377445	101377614	0.635018223088395	+	.	gene_id "sraer114_gene_17008"; transcript_id "sraer114_gene_17008_tx_1"; exon_id "3_101377445_101377614_+"; exonnum "1"; txlen "710";
3	sraer114_ss	exon	101397174	101397713	0.635018223088395	+	.	gene_id "sraer114_gene_17008"; transcript_id "sraer114_gene_17008_tx_1"; exon_id "3_101397174_101397713_+"; exonnum "2"; txlen "710";
3	sraer114_ss	exon	101397174	101397713	0.0473964253439341	+	.	gene_id "sraer114_gene_17008"; transcript_id "sraer114_gene_17008_tx_2"; exon_id "3_101397174_101397713_+"; exonnum "2"; txlen "636";
3	ensembl	exon	101481159	101481329	0	+	.	gene_id "ENSRNOG00000086000"; gene_version "1"; transcript_id "ENSRNOT00000142015"; transcript_version "1"; exon_number "1"; gene_source "ensembl"; gene_biotype "lncRNA"; transcript_source "ensembl"; transcript_biotype "lncRNA"; exon_id "ENSRNOE00000790109"; exon_version "1";
3	ensembl	gene	101481159	101610799	0	+	.	gene_id "ENSRNOG00000086000"; gene_version "1"; gene_source "ensembl"; gene_biotype "lncRNA";
3	ensembl	transcript	101481159	101610799	0	+	.	gene_id "ENSRNOG00000086000"; gene_version "1"; transcript_id "ENSRNOT00000142015"; transcript_version "1"; gene_source "ensembl"; gene_biotype "lncRNA"; transcript_source "ensembl"; transcript_biotype "lncRNA";
3	ensembl	exon	101481208	101481329	0	+	.	gene_id "ENSRNOG00000086000"; gene_version "1"; transcript_id "ENSRNOT00000155047"; transcript_version "1"; exon_number "1"; gene_source "ensembl"; gene_biotype "lncRNA"; transcript_source "ensembl"; transcript_biotype "lncRNA"; exon_id "ENSRNOE00000751071"; exon_version "1";
3	ensembl	transcript	101481208	101610799	0	+	.	gene_id "ENSRNOG00000086000"; gene_version "1"; transcript_id "ENSRNOT00000155047"; transcript_version "1"; gene_source "ensembl"; gene_biotype "lncRNA"; transcript_source "ensembl"; transcript_biotype "lncRNA";
3	ensembl	exon	101481211	101481329	0	+	.	gene_id "ENSRNOG00000086000"; gene_version "1"; transcript_id "ENSRNOT00000134734"; transcript_version "1"; exon_number "1"; gene_source "ensembl"; gene_biotype "lncRNA"; transcript_source "ensembl"; transcript_biotype "lncRNA"; exon_id "ENSRNOE00000789844"; exon_version "1";
3	ENSEMBL114_rn	exon	101481211	101481329	0.0325740442611048	+	.	gene_id "ENSRNOG00000086000"; transcript_id "ENSRNOG00000086000_tx_10"; exon_id "3_101481211_101481329_+"; exonnum "1"; txlen "803";
3	ENSEMBL114_rn	exon	101481211	101481329	0.207038910866372	+	.	gene_id "ENSRNOG00000086000"; transcript_id "ENSRNOG00000086000_tx_2"; exon_id "3_101481211_101481329_+"; exonnum "1"; txlen "571";
3	ENSEMBL114_rn	exon	101481211	101481329	0.174979301382129	+	.	gene_id "ENSRNOG00000086000"; transcript_id "ENSRNOG00000086000_tx_4"; exon_id "3_101481211_101481329_+"; exonnum "1"; txlen "609";
3	ENSEMBL114_rn	exon	101481211	101481329	0.0840942163067297	+	.	gene_id "ENSRNOG00000086000"; transcript_id "ENSRNOG00000086000_tx_6"; exon_id "3_101481211_101481329_+"; exonnum "1"; txlen "765";
3	ensembl	transcript	101481211	101610799	0	+	.	gene_id "ENSRNOG00000086000"; gene_version "1"; transcript_id "ENSRNOT00000134734"; transcript_version "1"; gene_source "ensembl"; gene_biotype "lncRNA"; transcript_source "ensembl"; transcript_biotype "lncRNA";
3	ensembl	exon	101481217	101481329	0	+	.	gene_id "ENSRNOG00000086000"; gene_version "1"; transcript_id "ENSRNOT00000157528"; transcript_version "1"; exon_number "1"; gene_source "ensembl"; gene_biotype "lncRNA"; transcript_source "ensembl"; transcript_biotype "lncRNA"; exon_id "ENSRNOE00000700839"; exon_version "1"; tag "Ensembl_canonical";
3	ensembl	transcript	101481217	101490579	0	+	.	gene_id "ENSRNOG00000086000"; gene_version "1"; transcript_id "ENSRNOT00000157528"; transcript_version "1"; gene_source "ensembl"; gene_biotype "lncRNA"; transcript_source "ensembl"; transcript_biotype "lncRNA"; tag "Ensembl_canonical";
3	ensembl	exon	101489332	101490579	0	+	.	gene_id "ENSRNOG00000086000"; gene_version "1"; transcript_id "ENSRNOT00000157528"; transcript_version "1"; exon_number "2"; gene_source "ensembl"; gene_biotype "lncRNA"; transcript_source "ensembl"; transcript_biotype "lncRNA"; exon_id "ENSRNOE00000710853"; exon_version "1"; tag "Ensembl_canonical";
3	ensembl	exon	101521801	101521994	0	+	.	gene_id "ENSRNOG00000086000"; gene_version "1"; transcript_id "ENSRNOT00000134734"; transcript_version "1"; exon_number "2"; gene_source "ensembl"; gene_biotype "lncRNA"; transcript_source "ensembl"; transcript_biotype "lncRNA"; exon_id "ENSRNOE00000738466"; exon_version "1";
3	ENSEMBL114_rn	exon	101521801	101521994	0.0325740442611048	+	.	gene_id "ENSRNOG00000086000"; transcript_id "ENSRNOG00000086000_tx_10"; exon_id "3_101521801_101521994_+"; exonnum "2"; txlen "803";
3	ENSEMBL114_rn	exon	101521801	101521994	0.0840942163067297	+	.	gene_id "ENSRNOG00000086000"; transcript_id "ENSRNOG00000086000_tx_6"; exon_id "3_101521801_101521994_+"; exonnum "2"; txlen "765";
3	ensembl	exon	101537893	101538209	0	+	.	gene_id "ENSRNOG00000086000"; gene_version "1"; transcript_id "ENSRNOT00000143086"; transcript_version "1"; exon_number "1"; gene_source "ensembl"; gene_biotype "lncRNA"; transcript_source "ensembl"; transcript_biotype "lncRNA"; exon_id "ENSRNOE00000762613"; exon_version "1";
3	ensembl	transcript	101537893	101607882	0	+	.	gene_id "ENSRNOG00000086000"; gene_version "1"; transcript_id "ENSRNOT00000143086"; transcript_version "1"; gene_source "ensembl"; gene_biotype "lncRNA"; transcript_source "ensembl"; transcript_biotype "lncRNA";
3	ensembl	exon	101541306	101541343	0	+	.	gene_id "ENSRNOG00000086000"; gene_version "1"; transcript_id "ENSRNOT00000155047"; transcript_version "1"; exon_number "2"; gene_source "ensembl"; gene_biotype "lncRNA"; transcript_source "ensembl"; transcript_biotype "lncRNA"; exon_id "ENSRNOE00000723001"; exon_version "1";
3	ensembl	exon	101541306	101541343	0	+	.	gene_id "ENSRNOG00000086000"; gene_version "1"; transcript_id "ENSRNOT00000134734"; transcript_version "1"; exon_number "3"; gene_source "ensembl"; gene_biotype "lncRNA"; transcript_source "ensembl"; transcript_biotype "lncRNA"; exon_id "ENSRNOE00000723001"; exon_version "1";
3	ENSEMBL114_rn	exon	101541306	101541343	0.0325740442611048	+	.	gene_id "ENSRNOG00000086000"; transcript_id "ENSRNOG00000086000_tx_10"; exon_id "3_101541306_101541343_+"; exonnum "3"; txlen "803";
3	ENSEMBL114_rn	exon	101541306	101541343	0.174979301382129	+	.	gene_id "ENSRNOG00000086000"; transcript_id "ENSRNOG00000086000_tx_4"; exon_id "3_101541306_101541343_+"; exonnum "2"; txlen "609";
3	sraer114_es	exon	101586198	101586298	0.0425456904634838	+	.	gene_id "ENSRNOG00000086000"; transcript_id "ENSRNOG00000086000_tx_7"; exon_id "3_101586198_101586298_+"; exonnum "1"; txlen "565";
3	sraer114_es	exon	101586198	101586298	0.0425456904634838	+	.	gene_id "ENSRNOG00000086000"; transcript_id "ENSRNOG00000086000_tx_8"; exon_id "3_101586198_101586298_+"; exonnum "1"; txlen "553";
3	ensembl	exon	101593232	101593362	0	+	.	gene_id "ENSRNOG00000086000"; gene_version "1"; transcript_id "ENSRNOT00000142015"; transcript_version "1"; exon_number "2"; gene_source "ensembl"; gene_biotype "lncRNA"; transcript_source "ensembl"; transcript_biotype "lncRNA"; exon_id "ENSRNOE00000681899"; exon_version "1";
3	ensembl	exon	101593232	101593362	0	+	.	gene_id "ENSRNOG00000086000"; gene_version "1"; transcript_id "ENSRNOT00000155047"; transcript_version "1"; exon_number "3"; gene_source "ensembl"; gene_biotype "lncRNA"; transcript_source "ensembl"; transcript_biotype "lncRNA"; exon_id "ENSRNOE00000681899"; exon_version "1";
3	ensembl	exon	101593232	101593362	0	+	.	gene_id "ENSRNOG00000086000"; gene_version "1"; transcript_id "ENSRNOT00000134734"; transcript_version "1"; exon_number "4"; gene_source "ensembl"; gene_biotype "lncRNA"; transcript_source "ensembl"; transcript_biotype "lncRNA"; exon_id "ENSRNOE00000681899"; exon_version "1";
3	ensembl	exon	101593232	101593362	0	+	.	gene_id "ENSRNOG00000086000"; gene_version "1"; transcript_id "ENSRNOT00000143086"; transcript_version "1"; exon_number "2"; gene_source "ensembl"; gene_biotype "lncRNA"; transcript_source "ensembl"; transcript_biotype "lncRNA"; exon_id "ENSRNOE00000681899"; exon_version "1";
3	ENSEMBL114_rn	exon	101593232	101593362	0.0325740442611048	+	.	gene_id "ENSRNOG00000086000"; transcript_id "ENSRNOG00000086000_tx_10"; exon_id "3_101593232_101593362_+"; exonnum "4"; txlen "803";
3	ENSEMBL114_rn	exon	101593232	101593362	0.207038910866372	+	.	gene_id "ENSRNOG00000086000"; transcript_id "ENSRNOG00000086000_tx_2"; exon_id "3_101593232_101593362_+"; exonnum "2"; txlen "571";
3	ENSEMBL114_rn	exon	101593232	101593362	0.174979301382129	+	.	gene_id "ENSRNOG00000086000"; transcript_id "ENSRNOG00000086000_tx_4"; exon_id "3_101593232_101593362_+"; exonnum "3"; txlen "609";
3	ENSEMBL114_rn	exon	101593232	101593362	0.0840942163067297	+	.	gene_id "ENSRNOG00000086000"; transcript_id "ENSRNOG00000086000_tx_6"; exon_id "3_101593232_101593362_+"; exonnum "3"; txlen "765";
3	ENSEMBL114_rn	exon	101593232	101593362	0.0425456904634838	+	.	gene_id "ENSRNOG00000086000"; transcript_id "ENSRNOG00000086000_tx_7"; exon_id "3_101593232_101593362_+"; exonnum "2"; txlen "565";
3	ENSEMBL114_rn	exon	101593232	101593362	0.0425456904634838	+	.	gene_id "ENSRNOG00000086000"; transcript_id "ENSRNOG00000086000_tx_8"; exon_id "3_101593232_101593362_+"; exonnum "2"; txlen "553";
3	ensembl	exon	101594816	101594892	0	+	.	gene_id "ENSRNOG00000086000"; gene_version "1"; transcript_id "ENSRNOT00000142015"; transcript_version "1"; exon_number "3"; gene_source "ensembl"; gene_biotype "lncRNA"; transcript_source "ensembl"; transcript_biotype "lncRNA"; exon_id "ENSRNOE00000693261"; exon_version "1";
3	ensembl	exon	101594816	101594892	0	+	.	gene_id "ENSRNOG00000086000"; gene_version "1"; transcript_id "ENSRNOT00000155047"; transcript_version "1"; exon_number "4"; gene_source "ensembl"; gene_biotype "lncRNA"; transcript_source "ensembl"; transcript_biotype "lncRNA"; exon_id "ENSRNOE00000693261"; exon_version "1";
3	ensembl	exon	101594816	101594892	0	+	.	gene_id "ENSRNOG00000086000"; gene_version "1"; transcript_id "ENSRNOT00000134734"; transcript_version "1"; exon_number "5"; gene_source "ensembl"; gene_biotype "lncRNA"; transcript_source "ensembl"; transcript_biotype "lncRNA"; exon_id "ENSRNOE00000693261"; exon_version "1";
3	ensembl	exon	101594816	101594892	0	+	.	gene_id "ENSRNOG00000086000"; gene_version "1"; transcript_id "ENSRNOT00000143086"; transcript_version "1"; exon_number "3"; gene_source "ensembl"; gene_biotype "lncRNA"; transcript_source "ensembl"; transcript_biotype "lncRNA"; exon_id "ENSRNOE00000693261"; exon_version "1";
3	ENSEMBL114_rn	exon	101594816	101594892	0.0325740442611048	+	.	gene_id "ENSRNOG00000086000"; transcript_id "ENSRNOG00000086000_tx_10"; exon_id "3_101594816_101594892_+"; exonnum "5"; txlen "803";
3	ENSEMBL114_rn	exon	101594816	101594892	0.207038910866372	+	.	gene_id "ENSRNOG00000086000"; transcript_id "ENSRNOG00000086000_tx_2"; exon_id "3_101594816_101594892_+"; exonnum "3"; txlen "571";
3	ENSEMBL114_rn	exon	101594816	101594892	0.174979301382129	+	.	gene_id "ENSRNOG00000086000"; transcript_id "ENSRNOG00000086000_tx_4"; exon_id "3_101594816_101594892_+"; exonnum "4"; txlen "609";
3	ENSEMBL114_rn	exon	101594816	101594892	0.0840942163067297	+	.	gene_id "ENSRNOG00000086000"; transcript_id "ENSRNOG00000086000_tx_6"; exon_id "3_101594816_101594892_+"; exonnum "4"; txlen "765";
3	ENSEMBL114_rn	exon	101594816	101594892	0.0425456904634838	+	.	gene_id "ENSRNOG00000086000"; transcript_id "ENSRNOG00000086000_tx_7"; exon_id "3_101594816_101594892_+"; exonnum "3"; txlen "565";
3	ENSEMBL114_rn	exon	101594816	101594892	0.0425456904634838	+	.	gene_id "ENSRNOG00000086000"; transcript_id "ENSRNOG00000086000_tx_8"; exon_id "3_101594816_101594892_+"; exonnum "3"; txlen "553";
3	ensembl	exon	101601673	101601798	0	+	.	gene_id "ENSRNOG00000086000"; gene_version "1"; transcript_id "ENSRNOT00000142015"; transcript_version "1"; exon_number "4"; gene_source "ensembl"; gene_biotype "lncRNA"; transcript_source "ensembl"; transcript_biotype "lncRNA"; exon_id "ENSRNOE00000732517"; exon_version "1";
3	ensembl	exon	101601673	101601798	0	+	.	gene_id "ENSRNOG00000086000"; gene_version "1"; transcript_id "ENSRNOT00000155047"; transcript_version "1"; exon_number "5"; gene_source "ensembl"; gene_biotype "lncRNA"; transcript_source "ensembl"; transcript_biotype "lncRNA"; exon_id "ENSRNOE00000732517"; exon_version "1";
3	ensembl	exon	101601673	101601798	0	+	.	gene_id "ENSRNOG00000086000"; gene_version "1"; transcript_id "ENSRNOT00000134734"; transcript_version "1"; exon_number "6"; gene_source "ensembl"; gene_biotype "lncRNA"; transcript_source "ensembl"; transcript_biotype "lncRNA"; exon_id "ENSRNOE00000732517"; exon_version "1";
3	ensembl	exon	101601673	101601798	0	+	.	gene_id "ENSRNOG00000086000"; gene_version "1"; transcript_id "ENSRNOT00000143086"; transcript_version "1"; exon_number "4"; gene_source "ensembl"; gene_biotype "lncRNA"; transcript_source "ensembl"; transcript_biotype "lncRNA"; exon_id "ENSRNOE00000732517"; exon_version "1";
3	ENSEMBL114_rn	exon	101601673	101601798	0.0325740442611048	+	.	gene_id "ENSRNOG00000086000"; transcript_id "ENSRNOG00000086000_tx_10"; exon_id "3_101601673_101601798_+"; exonnum "6"; txlen "803";
3	ENSEMBL114_rn	exon	101601673	101601798	0.207038910866372	+	.	gene_id "ENSRNOG00000086000"; transcript_id "ENSRNOG00000086000_tx_2"; exon_id "3_101601673_101601798_+"; exonnum "4"; txlen "571";
3	ENSEMBL114_rn	exon	101601673	101601798	0.174979301382129	+	.	gene_id "ENSRNOG00000086000"; transcript_id "ENSRNOG00000086000_tx_4"; exon_id "3_101601673_101601798_+"; exonnum "5"; txlen "609";
3	ENSEMBL114_rn	exon	101601673	101601798	0.0840942163067297	+	.	gene_id "ENSRNOG00000086000"; transcript_id "ENSRNOG00000086000_tx_6"; exon_id "3_101601673_101601798_+"; exonnum "5"; txlen "765";
3	ENSEMBL114_rn	exon	101601673	101601798	0.0425456904634838	+	.	gene_id "ENSRNOG00000086000"; transcript_id "ENSRNOG00000086000_tx_7"; exon_id "3_101601673_101601798_+"; exonnum "4"; txlen "565";
3	ENSEMBL114_rn	exon	101601673	101601798	0.0425456904634838	+	.	gene_id "ENSRNOG00000086000"; transcript_id "ENSRNOG00000086000_tx_8"; exon_id "3_101601673_101601798_+"; exonnum "4"; txlen "553";
3	sraer114_ss	exon	101601933	101602050	0.0325740442611048	+	.	gene_id "ENSRNOG00000086000"; transcript_id "ENSRNOG00000086000_tx_10"; exon_id "3_101601933_101602050_+"; exonnum "7"; txlen "803";
3	sraer114_ss	exon	101601933	101602050	0.207038910866372	+	.	gene_id "ENSRNOG00000086000"; transcript_id "ENSRNOG00000086000_tx_2"; exon_id "3_101601933_101602050_+"; exonnum "5"; txlen "571";
3	sraer114_ss	exon	101601933	101602050	0.174979301382129	+	.	gene_id "ENSRNOG00000086000"; transcript_id "ENSRNOG00000086000_tx_4"; exon_id "3_101601933_101602050_+"; exonnum "6"; txlen "609";
3	sraer114_ss	exon	101601933	101602050	0.0840942163067297	+	.	gene_id "ENSRNOG00000086000"; transcript_id "ENSRNOG00000086000_tx_6"; exon_id "3_101601933_101602050_+"; exonnum "6"; txlen "765";
3	sraer114_ss	exon	101601933	101602050	0.0425456904634838	+	.	gene_id "ENSRNOG00000086000"; transcript_id "ENSRNOG00000086000_tx_8"; exon_id "3_101601933_101602050_+"; exonnum "5"; txlen "553";
3	ensembl	exon	101607515	101607644	0	+	.	gene_id "ENSRNOG00000086000"; gene_version "1"; transcript_id "ENSRNOT00000142015"; transcript_version "1"; exon_number "5"; gene_source "ensembl"; gene_biotype "lncRNA"; transcript_source "ensembl"; transcript_biotype "lncRNA"; exon_id "ENSRNOE00000741484"; exon_version "1";
3	ensembl	exon	101607515	101607644	0	+	.	gene_id "ENSRNOG00000086000"; gene_version "1"; transcript_id "ENSRNOT00000155047"; transcript_version "1"; exon_number "6"; gene_source "ensembl"; gene_biotype "lncRNA"; transcript_source "ensembl"; transcript_biotype "lncRNA"; exon_id "ENSRNOE00000741484"; exon_version "1";
3	ensembl	exon	101607515	101607644	0	+	.	gene_id "ENSRNOG00000086000"; gene_version "1"; transcript_id "ENSRNOT00000134734"; transcript_version "1"; exon_number "7"; gene_source "ensembl"; gene_biotype "lncRNA"; transcript_source "ensembl"; transcript_biotype "lncRNA"; exon_id "ENSRNOE00000741484"; exon_version "1";
3	ENSEMBL114_rn	exon	101607515	101607644	0.0425456904634838	+	.	gene_id "ENSRNOG00000086000"; transcript_id "ENSRNOG00000086000_tx_7"; exon_id "3_101607515_101607644_+"; exonnum "5"; txlen "565";
3	ensembl	exon	101607515	101607882	0	+	.	gene_id "ENSRNOG00000086000"; gene_version "1"; transcript_id "ENSRNOT00000143086"; transcript_version "1"; exon_number "5"; gene_source "ensembl"; gene_biotype "lncRNA"; transcript_source "ensembl"; transcript_biotype "lncRNA"; exon_id "ENSRNOE00000670573"; exon_version "1";
3	ensembl	exon	101608200	101608242	0	+	.	gene_id "ENSRNOG00000086000"; gene_version "1"; transcript_id "ENSRNOT00000142015"; transcript_version "1"; exon_number "6"; gene_source "ensembl"; gene_biotype "lncRNA"; transcript_source "ensembl"; transcript_biotype "lncRNA"; exon_id "ENSRNOE00000784702"; exon_version "1";
3	ensembl	exon	101608200	101608242	0	+	.	gene_id "ENSRNOG00000086000"; gene_version "1"; transcript_id "ENSRNOT00000155047"; transcript_version "1"; exon_number "7"; gene_source "ensembl"; gene_biotype "lncRNA"; transcript_source "ensembl"; transcript_biotype "lncRNA"; exon_id "ENSRNOE00000784702"; exon_version "1";
3	ensembl	exon	101608200	101608242	0	+	.	gene_id "ENSRNOG00000086000"; gene_version "1"; transcript_id "ENSRNOT00000134734"; transcript_version "1"; exon_number "8"; gene_source "ensembl"; gene_biotype "lncRNA"; transcript_source "ensembl"; transcript_biotype "lncRNA"; exon_id "ENSRNOE00000784702"; exon_version "1";
3	ensembl	exon	101610659	101610799	0	+	.	gene_id "ENSRNOG00000086000"; gene_version "1"; transcript_id "ENSRNOT00000142015"; transcript_version "1"; exon_number "7"; gene_source "ensembl"; gene_biotype "lncRNA"; transcript_source "ensembl"; transcript_biotype "lncRNA"; exon_id "ENSRNOE00000687278"; exon_version "1";
3	ensembl	exon	101610659	101610799	0	+	.	gene_id "ENSRNOG00000086000"; gene_version "1"; transcript_id "ENSRNOT00000155047"; transcript_version "1"; exon_number "8"; gene_source "ensembl"; gene_biotype "lncRNA"; transcript_source "ensembl"; transcript_biotype "lncRNA"; exon_id "ENSRNOE00000687278"; exon_version "1";
3	ensembl	exon	101610659	101610799	0	+	.	gene_id "ENSRNOG00000086000"; gene_version "1"; transcript_id "ENSRNOT00000134734"; transcript_version "1"; exon_number "9"; gene_source "ensembl"; gene_biotype "lncRNA"; transcript_source "ensembl"; transcript_biotype "lncRNA"; exon_id "ENSRNOE00000687278"; exon_version "1";
3	ensembl	exon	101667525	101667549	0	+	.	gene_id "ENSRNOG00000076093"; gene_version "1"; transcript_id "ENSRNOT00000160602"; transcript_version "1"; exon_number "1"; gene_source "ensembl"; gene_biotype "lncRNA"; transcript_source "ensembl"; transcript_biotype "lncRNA"; exon_id "ENSRNOE00000722091"; exon_version "1"; tag "Ensembl_canonical";
3	ensembl	gene	101667525	101743464	0	+	.	gene_id "ENSRNOG00000076093"; gene_version "1"; gene_source "ensembl"; gene_biotype "lncRNA";
3	ensembl	transcript	101667525	101743464	0	+	.	gene_id "ENSRNOG00000076093"; gene_version "1"; transcript_id "ENSRNOT00000160602"; transcript_version "1"; gene_source "ensembl"; gene_biotype "lncRNA"; transcript_source "ensembl"; transcript_biotype "lncRNA"; tag "Ensembl_canonical";
3	ensembl	exon	101726693	101726762	0	+	.	gene_id "ENSRNOG00000076093"; gene_version "1"; transcript_id "ENSRNOT00000160602"; transcript_version "1"; exon_number "2"; gene_source "ensembl"; gene_biotype "lncRNA"; transcript_source "ensembl"; transcript_biotype "lncRNA"; exon_id "ENSRNOE00000682688"; exon_version "1"; tag "Ensembl_canonical";
3	ENSEMBL114_rn	exon	101726693	101726762	0.818713269099374	+	.	gene_id "ENSRNOG00000076093"; transcript_id "ENSRNOG00000076093_tx_2"; exon_id "3_101726693_101726762_+"; exonnum "1"; txlen "511";
3	sraer114_mid	exon	101740085	101740157	0.818713269099374	+	.	gene_id "ENSRNOG00000076093"; transcript_id "ENSRNOG00000076093_tx_2"; exon_id "3_101740085_101740157_+"; exonnum "2"; txlen "511";
3	ensembl	exon	101740700	101740903	0	+	.	gene_id "ENSRNOG00000076093"; gene_version "1"; transcript_id "ENSRNOT00000160602"; transcript_version "1"; exon_number "3"; gene_source "ensembl"; gene_biotype "lncRNA"; transcript_source "ensembl"; transcript_biotype "lncRNA"; exon_id "ENSRNOE00000764347"; exon_version "1"; tag "Ensembl_canonical";
3	ENSEMBL114_rn	exon	101740700	101740903	0.818713269099374	+	.	gene_id "ENSRNOG00000076093"; transcript_id "ENSRNOG00000076093_tx_2"; exon_id "3_101740700_101740903_+"; exonnum "3"; txlen "511";
3	ensembl	exon	101743301	101743464	0	+	.	gene_id "ENSRNOG00000076093"; gene_version "1"; transcript_id "ENSRNOT00000160602"; transcript_version "1"; exon_number "4"; gene_source "ensembl"; gene_biotype "lncRNA"; transcript_source "ensembl"; transcript_biotype "lncRNA"; exon_id "ENSRNOE00000816192"; exon_version "1"; tag "Ensembl_canonical";
3	ENSEMBL114_rn	exon	101743301	101743464	0.818713269099374	+	.	gene_id "ENSRNOG00000076093"; transcript_id "ENSRNOG00000076093_tx_2"; exon_id "3_101743301_101743464_+"; exonnum "4"; txlen "511";
3	sraer114_es	exon	101748018	101748104	0.0461801366655041	+	.	gene_id "ENSRNOG00000076093"; transcript_id "ENSRNOG00000076093_tx_3"; exon_id "3_101748018_101748104_+"; exonnum "1"; txlen "1181";
3	sraer114_mid	exon	101748417	101748676	0.0461801366655041	+	.	gene_id "ENSRNOG00000076093"; transcript_id "ENSRNOG00000076093_tx_3"; exon_id "3_101748417_101748676_+"; exonnum "2"; txlen "1181";
3	sraer114_mid	exon	101749984	101750209	0.0461801366655041	+	.	gene_id "ENSRNOG00000076093"; transcript_id "ENSRNOG00000076093_tx_3"; exon_id "3_101749984_101750209_+"; exonnum "3"; txlen "1181";
3	sraer114_ss	exon	101754281	101754888	0.0461801366655041	+	.	gene_id "ENSRNOG00000076093"; transcript_id "ENSRNOG00000076093_tx_3"; exon_id "3_101754281_101754888_+"; exonnum "4"; txlen "1181";
3	ensembl	exon	101770638	101770996	0	+	.	gene_id "ENSRNOG00000079931"; gene_version "1"; transcript_id "ENSRNOT00000158190"; transcript_version "1"; exon_number "1"; gene_source "ensembl"; gene_biotype "lncRNA"; transcript_source "ensembl"; transcript_biotype "lncRNA"; exon_id "ENSRNOE00000685159"; exon_version "1";
3	ensembl	exon	101770638	101771225	0	+	.	gene_id "ENSRNOG00000079931"; gene_version "1"; transcript_id "ENSRNOT00000173121"; transcript_version "1"; exon_number "1"; gene_source "ensembl"; gene_biotype "lncRNA"; transcript_source "ensembl"; transcript_biotype "lncRNA"; exon_id "ENSRNOE00000688238"; exon_version "1"; tag "Ensembl_canonical";
3	ensembl	transcript	101770638	101775994	0	+	.	gene_id "ENSRNOG00000079931"; gene_version "1"; transcript_id "ENSRNOT00000173121"; transcript_version "1"; gene_source "ensembl"; gene_biotype "lncRNA"; transcript_source "ensembl"; transcript_biotype "lncRNA"; tag "Ensembl_canonical";
3	ensembl	transcript	101770638	101796688	0	+	.	gene_id "ENSRNOG00000079931"; gene_version "1"; transcript_id "ENSRNOT00000158190"; transcript_version "1"; gene_source "ensembl"; gene_biotype "lncRNA"; transcript_source "ensembl"; transcript_biotype "lncRNA";
3	ensembl	gene	101770638	101856049	0	+	.	gene_id "ENSRNOG00000079931"; gene_version "1"; gene_source "ensembl"; gene_biotype "lncRNA";
3	ensembl	exon	101770648	101770996	0	+	.	gene_id "ENSRNOG00000079931"; gene_version "1"; transcript_id "ENSRNOT00000133822"; transcript_version "1"; exon_number "1"; gene_source "ensembl"; gene_biotype "lncRNA"; transcript_source "ensembl"; transcript_biotype "lncRNA"; exon_id "ENSRNOE00000714824"; exon_version "1";
3	ENSEMBL114_rn	exon	101770648	101770996	0.337885117824836	+	.	gene_id "ENSRNOG00000079931"; transcript_id "ENSRNOG00000079931_tx_2"; exon_id "3_101770648_101770996_+"; exonnum "1"; txlen "605";
3	ENSEMBL114_rn	exon	101770648	101770996	0.191918232216104	+	.	gene_id "ENSRNOG00000079931"; transcript_id "ENSRNOG00000079931_tx_4"; exon_id "3_101770648_101770996_+"; exonnum "1"; txlen "660";
3	ensembl	transcript	101770648	101856049	0	+	.	gene_id "ENSRNOG00000079931"; gene_version "1"; transcript_id "ENSRNOT00000133822"; transcript_version "1"; gene_source "ensembl"; gene_biotype "lncRNA"; transcript_source "ensembl"; transcript_biotype "lncRNA";
3	ensembl	exon	101770650	101771225	0	+	.	gene_id "ENSRNOG00000079931"; gene_version "1"; transcript_id "ENSRNOT00000164970"; transcript_version "1"; exon_number "1"; gene_source "ensembl"; gene_biotype "lncRNA"; transcript_source "ensembl"; transcript_biotype "lncRNA"; exon_id "ENSRNOE00000680437"; exon_version "1";
3	ensembl	transcript	101770650	101778087	0	+	.	gene_id "ENSRNOG00000079931"; gene_version "1"; transcript_id "ENSRNOT00000164970"; transcript_version "1"; gene_source "ensembl"; gene_biotype "lncRNA"; transcript_source "ensembl"; transcript_biotype "lncRNA";
3	ensembl	exon	101770657	101771225	0	+	.	gene_id "ENSRNOG00000079931"; gene_version "1"; transcript_id "ENSRNOT00000147769"; transcript_version "1"; exon_number "1"; gene_source "ensembl"; gene_biotype "lncRNA"; transcript_source "ensembl"; transcript_biotype "lncRNA"; exon_id "ENSRNOE00000774924"; exon_version "1";
3	ensembl	transcript	101770657	101856049	0	+	.	gene_id "ENSRNOG00000079931"; gene_version "1"; transcript_id "ENSRNOT00000147769"; transcript_version "1"; gene_source "ensembl"; gene_biotype "lncRNA"; transcript_source "ensembl"; transcript_biotype "lncRNA";
3	ensembl	exon	101772970	101773167	0	+	.	gene_id "ENSRNOG00000079931"; gene_version "1"; transcript_id "ENSRNOT00000158190"; transcript_version "1"; exon_number "2"; gene_source "ensembl"; gene_biotype "lncRNA"; transcript_source "ensembl"; transcript_biotype "lncRNA"; exon_id "ENSRNOE00000688030"; exon_version "1";
3	ensembl	exon	101772970	101773167	0	+	.	gene_id "ENSRNOG00000079931"; gene_version "1"; transcript_id "ENSRNOT00000173121"; transcript_version "1"; exon_number "2"; gene_source "ensembl"; gene_biotype "lncRNA"; transcript_source "ensembl"; transcript_biotype "lncRNA"; exon_id "ENSRNOE00000688030"; exon_version "1"; tag "Ensembl_canonical";
3	ensembl	exon	101772970	101773167	0	+	.	gene_id "ENSRNOG00000079931"; gene_version "1"; transcript_id "ENSRNOT00000133822"; transcript_version "1"; exon_number "2"; gene_source "ensembl"; gene_biotype "lncRNA"; transcript_source "ensembl"; transcript_biotype "lncRNA"; exon_id "ENSRNOE00000688030"; exon_version "1";
3	ensembl	exon	101772970	101773167	0	+	.	gene_id "ENSRNOG00000079931"; gene_version "1"; transcript_id "ENSRNOT00000164970"; transcript_version "1"; exon_number "2"; gene_source "ensembl"; gene_biotype "lncRNA"; transcript_source "ensembl"; transcript_biotype "lncRNA"; exon_id "ENSRNOE00000688030"; exon_version "1";
3	ensembl	exon	101772970	101773167	0	+	.	gene_id "ENSRNOG00000079931"; gene_version "1"; transcript_id "ENSRNOT00000147769"; transcript_version "1"; exon_number "2"; gene_source "ensembl"; gene_biotype "lncRNA"; transcript_source "ensembl"; transcript_biotype "lncRNA"; exon_id "ENSRNOE00000688030"; exon_version "1";
3	ENSEMBL114_rn	exon	101772970	101773167	0.337885117824836	+	.	gene_id "ENSRNOG00000079931"; transcript_id "ENSRNOG00000079931_tx_2"; exon_id "3_101772970_101773167_+"; exonnum "2"; txlen "605";
3	ENSEMBL114_rn	exon	101772970	101773167	0.191918232216104	+	.	gene_id "ENSRNOG00000079931"; transcript_id "ENSRNOG00000079931_tx_4"; exon_id "3_101772970_101773167_+"; exonnum "2"; txlen "660";
3	ensembl	exon	101773960	101775994	0	+	.	gene_id "ENSRNOG00000079931"; gene_version "1"; transcript_id "ENSRNOT00000173121"; transcript_version "1"; exon_number "3"; gene_source "ensembl"; gene_biotype "lncRNA"; transcript_source "ensembl"; transcript_biotype "lncRNA"; exon_id "ENSRNOE00000807226"; exon_version "1"; tag "Ensembl_canonical";
3	sraer114_ss	exon	101773995	101774052	0.337885117824836	+	.	gene_id "ENSRNOG00000079931"; transcript_id "ENSRNOG00000079931_tx_2"; exon_id "3_101773995_101774052_+"; exonnum "3"; txlen "605";
3	ensembl	exon	101777041	101778087	0	+	.	gene_id "ENSRNOG00000079931"; gene_version "1"; transcript_id "ENSRNOT00000164970"; transcript_version "1"; exon_number "3"; gene_source "ensembl"; gene_biotype "lncRNA"; transcript_source "ensembl"; transcript_biotype "lncRNA"; exon_id "ENSRNOE00000801974"; exon_version "1";
3	ensembl	exon	101777041	101778732	0	+	.	gene_id "ENSRNOG00000079931"; gene_version "1"; transcript_id "ENSRNOT00000158190"; transcript_version "1"; exon_number "3"; gene_source "ensembl"; gene_biotype "lncRNA"; transcript_source "ensembl"; transcript_biotype "lncRNA"; exon_id "ENSRNOE00000816029"; exon_version "1";
3	sraer114_ss	exon	101777338	101777450	0.191918232216104	+	.	gene_id "ENSRNOG00000079931"; transcript_id "ENSRNOG00000079931_tx_4"; exon_id "3_101777338_101777450_+"; exonnum "3"; txlen "660";
3	ensembl	exon	101778675	101778732	0	+	.	gene_id "ENSRNOG00000079931"; gene_version "1"; transcript_id "ENSRNOT00000133822"; transcript_version "1"; exon_number "3"; gene_source "ensembl"; gene_biotype "lncRNA"; transcript_source "ensembl"; transcript_biotype "lncRNA"; exon_id "ENSRNOE00000801296"; exon_version "1";
3	ensembl	exon	101778675	101778732	0	+	.	gene_id "ENSRNOG00000079931"; gene_version "1"; transcript_id "ENSRNOT00000147769"; transcript_version "1"; exon_number "3"; gene_source "ensembl"; gene_biotype "lncRNA"; transcript_source "ensembl"; transcript_biotype "lncRNA"; exon_id "ENSRNOE00000801296"; exon_version "1";
3	sraer114_es	exon	101781334	101782058	0.00531821130793547	+	.	gene_id "ENSRNOG00000079931"; transcript_id "ENSRNOG00000079931_tx_5"; exon_id "3_101781334_101782058_+"; exonnum "1"; txlen "1429";
3	ensembl	exon	101782566	101782669	0	+	.	gene_id "ENSRNOG00000079931"; gene_version "1"; transcript_id "ENSRNOT00000158190"; transcript_version "1"; exon_number "4"; gene_source "ensembl"; gene_biotype "lncRNA"; transcript_source "ensembl"; transcript_biotype "lncRNA"; exon_id "ENSRNOE00000799944"; exon_version "1";
3	ensembl	exon	101782566	101782669	0	+	.	gene_id "ENSRNOG00000079931"; gene_version "1"; transcript_id "ENSRNOT00000133822"; transcript_version "1"; exon_number "4"; gene_source "ensembl"; gene_biotype "lncRNA"; transcript_source "ensembl"; transcript_biotype "lncRNA"; exon_id "ENSRNOE00000799944"; exon_version "1";
3	ensembl	exon	101782566	101782669	0	+	.	gene_id "ENSRNOG00000079931"; gene_version "1"; transcript_id "ENSRNOT00000147769"; transcript_version "1"; exon_number "4"; gene_source "ensembl"; gene_biotype "lncRNA"; transcript_source "ensembl"; transcript_biotype "lncRNA"; exon_id "ENSRNOE00000799944"; exon_version "1";
3	ENSEMBL114_rn	exon	101782566	101782669	0.00531821130793547	+	.	gene_id "ENSRNOG00000079931"; transcript_id "ENSRNOG00000079931_tx_5"; exon_id "3_101782566_101782669_+"; exonnum "2"; txlen "1429";
3	ensembl	exon	101784849	101784974	0	+	.	gene_id "ENSRNOG00000079931"; gene_version "1"; transcript_id "ENSRNOT00000133822"; transcript_version "1"; exon_number "5"; gene_source "ensembl"; gene_biotype "lncRNA"; transcript_source "ensembl"; transcript_biotype "lncRNA"; exon_id "ENSRNOE00000747159"; exon_version "1";
3	ENSEMBL114_rn	exon	101784849	101784974	0.00531821130793547	+	.	gene_id "ENSRNOG00000079931"; transcript_id "ENSRNOG00000079931_tx_5"; exon_id "3_101784849_101784974_+"; exonnum "3"; txlen "1429";
3	ensembl	gene	101793655	101793757	0	+	.	gene_id "ENSRNOG00000056211"; gene_version "3"; gene_name "Rnu6-841"; gene_source "ensembl"; gene_biotype "snRNA";
3	ensembl	transcript	101793655	101793757	0	+	.	gene_id "ENSRNOG00000056211"; gene_version "3"; transcript_id "ENSRNOT00000089802"; transcript_version "3"; gene_name "Rnu6-841"; gene_source "ensembl"; gene_biotype "snRNA"; transcript_name "Rnu6-841-201"; transcript_source "ensembl"; transcript_biotype "snRNA"; tag "Ensembl_canonical";
3	ensembl	exon	101793655	101793757	0	+	.	gene_id "ENSRNOG00000056211"; gene_version "3"; transcript_id "ENSRNOT00000089802"; transcript_version "3"; exon_number "1"; gene_name "Rnu6-841"; gene_source "ensembl"; gene_biotype "snRNA"; transcript_name "Rnu6-841-201"; transcript_source "ensembl"; transcript_biotype "snRNA"; exon_id "ENSRNOE00000535804"; exon_version "1"; tag "Ensembl_canonical";
3	ensembl	exon	101796527	101796688	0	+	.	gene_id "ENSRNOG00000079931"; gene_version "1"; transcript_id "ENSRNOT00000158190"; transcript_version "1"; exon_number "5"; gene_source "ensembl"; gene_biotype "lncRNA"; transcript_source "ensembl"; transcript_biotype "lncRNA"; exon_id "ENSRNOE00000702457"; exon_version "1";
3	ensembl	exon	101815718	101815761	0	+	.	gene_id "ENSRNOG00000079931"; gene_version "1"; transcript_id "ENSRNOT00000147769"; transcript_version "1"; exon_number "5"; gene_source "ensembl"; gene_biotype "lncRNA"; transcript_source "ensembl"; transcript_biotype "lncRNA"; exon_id "ENSRNOE00000789044"; exon_version "1";
3	ENSEMBL114_rn	exon	101815718	101815761	0.00531821130793547	+	.	gene_id "ENSRNOG00000079931"; transcript_id "ENSRNOG00000079931_tx_5"; exon_id "3_101815718_101815761_+"; exonnum "4"; txlen "1429";
3	ensembl	exon	101815718	101816010	0	+	.	gene_id "ENSRNOG00000079931"; gene_version "1"; transcript_id "ENSRNOT00000133822"; transcript_version "1"; exon_number "6"; gene_source "ensembl"; gene_biotype "lncRNA"; transcript_source "ensembl"; transcript_biotype "lncRNA"; exon_id "ENSRNOE00000684585"; exon_version "1";
3	ensembl	exon	101815937	101816037	0	+	.	gene_id "ENSRNOG00000079931"; gene_version "1"; transcript_id "ENSRNOT00000147769"; transcript_version "1"; exon_number "6"; gene_source "ensembl"; gene_biotype "lncRNA"; transcript_source "ensembl"; transcript_biotype "lncRNA"; exon_id "ENSRNOE00000747535"; exon_version "1";
3	ensembl	exon	101837679	101837756	0	+	.	gene_id "ENSRNOG00000079931"; gene_version "1"; transcript_id "ENSRNOT00000133822"; transcript_version "1"; exon_number "7"; gene_source "ensembl"; gene_biotype "lncRNA"; transcript_source "ensembl"; transcript_biotype "lncRNA"; exon_id "ENSRNOE00000779783"; exon_version "1";
3	ensembl	exon	101852637	101852733	0	+	.	gene_id "ENSRNOG00000079931"; gene_version "1"; transcript_id "ENSRNOT00000147769"; transcript_version "1"; exon_number "7"; gene_source "ensembl"; gene_biotype "lncRNA"; transcript_source "ensembl"; transcript_biotype "lncRNA"; exon_id "ENSRNOE00000806016"; exon_version "1";
3	ensembl	exon	101854945	101855045	0	+	.	gene_id "ENSRNOG00000079931"; gene_version "1"; transcript_id "ENSRNOT00000133822"; transcript_version "1"; exon_number "8"; gene_source "ensembl"; gene_biotype "lncRNA"; transcript_source "ensembl"; transcript_biotype "lncRNA"; exon_id "ENSRNOE00000815776"; exon_version "1";
3	ensembl	exon	101854945	101855045	0	+	.	gene_id "ENSRNOG00000079931"; gene_version "1"; transcript_id "ENSRNOT00000147769"; transcript_version "1"; exon_number "8"; gene_source "ensembl"; gene_biotype "lncRNA"; transcript_source "ensembl"; transcript_biotype "lncRNA"; exon_id "ENSRNOE00000815776"; exon_version "1";
3	ENSEMBL114_rn	exon	101854945	101855045	0.00531821130793547	+	.	gene_id "ENSRNOG00000079931"; transcript_id "ENSRNOG00000079931_tx_5"; exon_id "3_101854945_101855045_+"; exonnum "5"; txlen "1429";
3	ensembl	exon	101855721	101856049	0	+	.	gene_id "ENSRNOG00000079931"; gene_version "1"; transcript_id "ENSRNOT00000133822"; transcript_version "1"; exon_number "9"; gene_source "ensembl"; gene_biotype "lncRNA"; transcript_source "ensembl"; transcript_biotype "lncRNA"; exon_id "ENSRNOE00000762653"; exon_version "1";
3	ensembl	exon	101855721	101856049	0	+	.	gene_id "ENSRNOG00000079931"; gene_version "1"; transcript_id "ENSRNOT00000147769"; transcript_version "1"; exon_number "9"; gene_source "ensembl"; gene_biotype "lncRNA"; transcript_source "ensembl"; transcript_biotype "lncRNA"; exon_id "ENSRNOE00000762653"; exon_version "1";
3	ENSEMBL114_rn	exon	101855721	101856049	0.00531821130793547	+	.	gene_id "ENSRNOG00000079931"; transcript_id "ENSRNOG00000079931_tx_5"; exon_id "3_101855721_101856049_+"; exonnum "6"; txlen "1429";
3	sraer114_es	exon	102760112	102761167	3.43801787153829	+	.	gene_id "ENSRNOG00000029798"; transcript_id "ENSRNOG00000029798_tx_11"; exon_id "3_102760112_102761167_+"; exonnum "1"; txlen "7104";
3	sraer114_es	exon	102760112	102761167	3.34847951612992	+	.	gene_id "ENSRNOG00000029798"; transcript_id "ENSRNOG00000029798_tx_12"; exon_id "3_102760112_102761167_+"; exonnum "1"; txlen "7177";
3	sraer114_es	exon	102760112	102761167	1.51389476542269	+	.	gene_id "ENSRNOG00000029798"; transcript_id "ENSRNOG00000029798_tx_13"; exon_id "3_102760112_102761167_+"; exonnum "1"; txlen "7113";
3	sraer114_es	exon	102760112	102761167	1.51389476542269	+	.	gene_id "ENSRNOG00000029798"; transcript_id "ENSRNOG00000029798_tx_14"; exon_id "3_102760112_102761167_+"; exonnum "1"; txlen "7186";
3	sraer114_es	exon	102760112	102761167	1.46368259199518	+	.	gene_id "ENSRNOG00000029798"; transcript_id "ENSRNOG00000029798_tx_15"; exon_id "3_102760112_102761167_+"; exonnum "1"; txlen "7171";
3	sraer114_es	exon	102760112	102761167	1.46368259199518	+	.	gene_id "ENSRNOG00000029798"; transcript_id "ENSRNOG00000029798_tx_16"; exon_id "3_102760112_102761167_+"; exonnum "1"; txlen "7244";
3	sraer114_es	exon	102760112	102761167	1.41555993423892	+	.	gene_id "ENSRNOG00000029798"; transcript_id "ENSRNOG00000029798_tx_17"; exon_id "3_102760112_102761167_+"; exonnum "1"; txlen "7222";
3	sraer114_es	exon	102760112	102761167	1.41555993423892	+	.	gene_id "ENSRNOG00000029798"; transcript_id "ENSRNOG00000029798_tx_18"; exon_id "3_102760112_102761167_+"; exonnum "1"; txlen "7295";
3	sraer114_es	exon	102760112	102761167	0.948146327365409	+	.	gene_id "ENSRNOG00000029798"; transcript_id "ENSRNOG00000029798_tx_19"; exon_id "3_102760112_102761167_+"; exonnum "1"; txlen "7164";
3	sraer114_es	exon	102760112	102761167	0.948146327365409	+	.	gene_id "ENSRNOG00000029798"; transcript_id "ENSRNOG00000029798_tx_20"; exon_id "3_102760112_102761167_+"; exonnum "1"; txlen "7237";
3	sraer114_es	exon	102760112	102761167	0.692014030061774	+	.	gene_id "ENSRNOG00000029798"; transcript_id "ENSRNOG00000029798_tx_26"; exon_id "3_102760112_102761167_+"; exonnum "1"; txlen "7231";
3	sraer114_es	exon	102760112	102761167	0.692014030061774	+	.	gene_id "ENSRNOG00000029798"; transcript_id "ENSRNOG00000029798_tx_27"; exon_id "3_102760112_102761167_+"; exonnum "1"; txlen "7304";
3	sraer114_es	exon	102760112	102761167	0.644269943940407	+	.	gene_id "ENSRNOG00000029798"; transcript_id "ENSRNOG00000029798_tx_28"; exon_id "3_102760112_102761167_+"; exonnum "1"; txlen "7159";
3	sraer114_es	exon	102760112	102761167	0.573831625607094	+	.	gene_id "ENSRNOG00000029798"; transcript_id "ENSRNOG00000029798_tx_29"; exon_id "3_102760112_102761167_+"; exonnum "1"; txlen "1320";
3	sraer114_es	exon	102760112	102761167	0.501910970913042	+	.	gene_id "ENSRNOG00000029798"; transcript_id "ENSRNOG00000029798_tx_30"; exon_id "3_102760112_102761167_+"; exonnum "1"; txlen "7282";
3	sraer114_es	exon	102760112	102761167	0.00663963683082658	+	.	gene_id "ENSRNOG00000029798"; transcript_id "ENSRNOG00000029798_tx_31"; exon_id "3_102760112_102761167_+"; exonnum "1"; txlen "7788";
3	sraer114_es	exon	102760112	102761167	12.6579058142947	+	.	gene_id "ENSRNOG00000029798"; transcript_id "ENSRNOG00000029798_tx_5"; exon_id "3_102760112_102761167_+"; exonnum "1"; txlen "7053";
3	sraer114_es	exon	102760112	102761167	10.9208902631111	+	.	gene_id "ENSRNOG00000029798"; transcript_id "ENSRNOG00000029798_tx_6"; exon_id "3_102760112_102761167_+"; exonnum "1"; txlen "7126";
3	sraer114_mid	exon	102856069	102856128	1.51389476542269	+	.	gene_id "ENSRNOG00000029798"; transcript_id "ENSRNOG00000029798_tx_13"; exon_id "3_102856069_102856128_+"; exonnum "2"; txlen "7113";
3	sraer114_mid	exon	102856069	102856128	1.51389476542269	+	.	gene_id "ENSRNOG00000029798"; transcript_id "ENSRNOG00000029798_tx_14"; exon_id "3_102856069_102856128_+"; exonnum "2"; txlen "7186";
3	sraer114_mid	exon	102856069	102856128	0.948146327365409	+	.	gene_id "ENSRNOG00000029798"; transcript_id "ENSRNOG00000029798_tx_19"; exon_id "3_102856069_102856128_+"; exonnum "2"; txlen "7164";
3	sraer114_mid	exon	102856069	102856128	0.948146327365409	+	.	gene_id "ENSRNOG00000029798"; transcript_id "ENSRNOG00000029798_tx_20"; exon_id "3_102856069_102856128_+"; exonnum "2"; txlen "7237";
3	sraer114_mid	exon	102856069	102856128	0.692014030061774	+	.	gene_id "ENSRNOG00000029798"; transcript_id "ENSRNOG00000029798_tx_26"; exon_id "3_102856069_102856128_+"; exonnum "2"; txlen "7231";
3	sraer114_mid	exon	102856069	102856128	0.692014030061774	+	.	gene_id "ENSRNOG00000029798"; transcript_id "ENSRNOG00000029798_tx_27"; exon_id "3_102856069_102856128_+"; exonnum "2"; txlen "7304";
3	sraer114_mid	exon	102856069	102856128	0.501910970913042	+	.	gene_id "ENSRNOG00000029798"; transcript_id "ENSRNOG00000029798_tx_30"; exon_id "3_102856069_102856128_+"; exonnum "2"; txlen "7282";
3	sraer114_mid	exon	102856069	102856128	0.00663963683082658	+	.	gene_id "ENSRNOG00000029798"; transcript_id "ENSRNOG00000029798_tx_31"; exon_id "3_102856069_102856128_+"; exonnum "2"; txlen "7788";
3	sraer114_mid	exon	103036883	103037063	3.43801787153829	+	.	gene_id "ENSRNOG00000029798"; transcript_id "ENSRNOG00000029798_tx_11"; exon_id "3_103036883_103037063_+"; exonnum "2"; txlen "7104";
3	sraer114_mid	exon	103036883	103037063	3.34847951612992	+	.	gene_id "ENSRNOG00000029798"; transcript_id "ENSRNOG00000029798_tx_12"; exon_id "3_103036883_103037063_+"; exonnum "2"; txlen "7177";
3	sraer114_mid	exon	103036883	103037063	1.51389476542269	+	.	gene_id "ENSRNOG00000029798"; transcript_id "ENSRNOG00000029798_tx_13"; exon_id "3_103036883_103037063_+"; exonnum "3"; txlen "7113";
3	sraer114_mid	exon	103036883	103037063	1.51389476542269	+	.	gene_id "ENSRNOG00000029798"; transcript_id "ENSRNOG00000029798_tx_14"; exon_id "3_103036883_103037063_+"; exonnum "3"; txlen "7186";
3	sraer114_mid	exon	103036883	103037063	1.46368259199518	+	.	gene_id "ENSRNOG00000029798"; transcript_id "ENSRNOG00000029798_tx_15"; exon_id "3_103036883_103037063_+"; exonnum "2"; txlen "7171";
3	sraer114_mid	exon	103036883	103037063	1.46368259199518	+	.	gene_id "ENSRNOG00000029798"; transcript_id "ENSRNOG00000029798_tx_16"; exon_id "3_103036883_103037063_+"; exonnum "2"; txlen "7244";
3	sraer114_mid	exon	103036883	103037063	1.41555993423892	+	.	gene_id "ENSRNOG00000029798"; transcript_id "ENSRNOG00000029798_tx_17"; exon_id "3_103036883_103037063_+"; exonnum "2"; txlen "7222";
3	sraer114_mid	exon	103036883	103037063	1.41555993423892	+	.	gene_id "ENSRNOG00000029798"; transcript_id "ENSRNOG00000029798_tx_18"; exon_id "3_103036883_103037063_+"; exonnum "2"; txlen "7295";
3	sraer114_mid	exon	103036883	103037063	0.948146327365409	+	.	gene_id "ENSRNOG00000029798"; transcript_id "ENSRNOG00000029798_tx_19"; exon_id "3_103036883_103037063_+"; exonnum "3"; txlen "7164";
3	sraer114_mid	exon	103036883	103037063	0.948146327365409	+	.	gene_id "ENSRNOG00000029798"; transcript_id "ENSRNOG00000029798_tx_20"; exon_id "3_103036883_103037063_+"; exonnum "3"; txlen "7237";
3	sraer114_mid	exon	103036883	103037063	0.692014030061774	+	.	gene_id "ENSRNOG00000029798"; transcript_id "ENSRNOG00000029798_tx_26"; exon_id "3_103036883_103037063_+"; exonnum "3"; txlen "7231";
3	sraer114_mid	exon	103036883	103037063	0.692014030061774	+	.	gene_id "ENSRNOG00000029798"; transcript_id "ENSRNOG00000029798_tx_27"; exon_id "3_103036883_103037063_+"; exonnum "3"; txlen "7304";
3	sraer114_mid	exon	103036883	103037063	0.644269943940407	+	.	gene_id "ENSRNOG00000029798"; transcript_id "ENSRNOG00000029798_tx_28"; exon_id "3_103036883_103037063_+"; exonnum "2"; txlen "7159";
3	sraer114_mid	exon	103036883	103037063	0.573831625607094	+	.	gene_id "ENSRNOG00000029798"; transcript_id "ENSRNOG00000029798_tx_29"; exon_id "3_103036883_103037063_+"; exonnum "2"; txlen "1320";
3	sraer114_mid	exon	103036883	103037063	0.501910970913042	+	.	gene_id "ENSRNOG00000029798"; transcript_id "ENSRNOG00000029798_tx_30"; exon_id "3_103036883_103037063_+"; exonnum "3"; txlen "7282";
3	sraer114_mid	exon	103036883	103037063	0.00663963683082658	+	.	gene_id "ENSRNOG00000029798"; transcript_id "ENSRNOG00000029798_tx_31"; exon_id "3_103036883_103037063_+"; exonnum "3"; txlen "7788";
3	sraer114_mid	exon	103036883	103037063	12.6579058142947	+	.	gene_id "ENSRNOG00000029798"; transcript_id "ENSRNOG00000029798_tx_5"; exon_id "3_103036883_103037063_+"; exonnum "2"; txlen "7053";
3	sraer114_mid	exon	103036883	103037063	10.9208902631111	+	.	gene_id "ENSRNOG00000029798"; transcript_id "ENSRNOG00000029798_tx_6"; exon_id "3_103036883_103037063_+"; exonnum "2"; txlen "7126";
3	sraer114_ss	exon	103039700	103039782	0.573831625607094	+	.	gene_id "ENSRNOG00000029798"; transcript_id "ENSRNOG00000029798_tx_29"; exon_id "3_103039700_103039782_+"; exonnum "3"; txlen "1320";
3	sraer114_es	exon	103260983	103261540	0.184787440236797	+	.	gene_id "sraer114_gene_17012"; transcript_id "sraer114_gene_17012_tx_1"; exon_id "3_103260983_103261540_+"; exonnum "1"; txlen "1024";
3	sraer114_ss	exon	103261561	103262026	0.184787440236797	+	.	gene_id "sraer114_gene_17012"; transcript_id "sraer114_gene_17012_tx_1"; exon_id "3_103261561_103262026_+"; exonnum "2"; txlen "1024";
3	sraer114_mid	exon	103327844	103327931	3.43801787153829	+	.	gene_id "ENSRNOG00000029798"; transcript_id "ENSRNOG00000029798_tx_11"; exon_id "3_103327844_103327931_+"; exonnum "3"; txlen "7104";
3	sraer114_mid	exon	103327844	103327931	3.34847951612992	+	.	gene_id "ENSRNOG00000029798"; transcript_id "ENSRNOG00000029798_tx_12"; exon_id "3_103327844_103327931_+"; exonnum "3"; txlen "7177";
3	sraer114_mid	exon	103327844	103327931	1.51389476542269	+	.	gene_id "ENSRNOG00000029798"; transcript_id "ENSRNOG00000029798_tx_13"; exon_id "3_103327844_103327931_+"; exonnum "4"; txlen "7113";
3	sraer114_mid	exon	103327844	103327931	1.51389476542269	+	.	gene_id "ENSRNOG00000029798"; transcript_id "ENSRNOG00000029798_tx_14"; exon_id "3_103327844_103327931_+"; exonnum "4"; txlen "7186";
3	sraer114_mid	exon	103327844	103327931	1.46368259199518	+	.	gene_id "ENSRNOG00000029798"; transcript_id "ENSRNOG00000029798_tx_15"; exon_id "3_103327844_103327931_+"; exonnum "3"; txlen "7171";
3	sraer114_mid	exon	103327844	103327931	1.46368259199518	+	.	gene_id "ENSRNOG00000029798"; transcript_id "ENSRNOG00000029798_tx_16"; exon_id "3_103327844_103327931_+"; exonnum "3"; txlen "7244";
3	sraer114_mid	exon	103327844	103327931	1.41555993423892	+	.	gene_id "ENSRNOG00000029798"; transcript_id "ENSRNOG00000029798_tx_17"; exon_id "3_103327844_103327931_+"; exonnum "3"; txlen "7222";
3	sraer114_mid	exon	103327844	103327931	1.41555993423892	+	.	gene_id "ENSRNOG00000029798"; transcript_id "ENSRNOG00000029798_tx_18"; exon_id "3_103327844_103327931_+"; exonnum "3"; txlen "7295";
3	sraer114_mid	exon	103327844	103327931	0.948146327365409	+	.	gene_id "ENSRNOG00000029798"; transcript_id "ENSRNOG00000029798_tx_19"; exon_id "3_103327844_103327931_+"; exonnum "4"; txlen "7164";
3	sraer114_mid	exon	103327844	103327931	0.948146327365409	+	.	gene_id "ENSRNOG00000029798"; transcript_id "ENSRNOG00000029798_tx_20"; exon_id "3_103327844_103327931_+"; exonnum "4"; txlen "7237";
3	sraer114_mid	exon	103327844	103327931	0.692014030061774	+	.	gene_id "ENSRNOG00000029798"; transcript_id "ENSRNOG00000029798_tx_26"; exon_id "3_103327844_103327931_+"; exonnum "4"; txlen "7231";
3	sraer114_mid	exon	103327844	103327931	0.692014030061774	+	.	gene_id "ENSRNOG00000029798"; transcript_id "ENSRNOG00000029798_tx_27"; exon_id "3_103327844_103327931_+"; exonnum "4"; txlen "7304";
3	sraer114_mid	exon	103327844	103327931	0.644269943940407	+	.	gene_id "ENSRNOG00000029798"; transcript_id "ENSRNOG00000029798_tx_28"; exon_id "3_103327844_103327931_+"; exonnum "3"; txlen "7159";
3	sraer114_mid	exon	103327844	103327931	0.501910970913042	+	.	gene_id "ENSRNOG00000029798"; transcript_id "ENSRNOG00000029798_tx_30"; exon_id "3_103327844_103327931_+"; exonnum "4"; txlen "7282";
3	sraer114_mid	exon	103327844	103327931	0.00663963683082658	+	.	gene_id "ENSRNOG00000029798"; transcript_id "ENSRNOG00000029798_tx_31"; exon_id "3_103327844_103327931_+"; exonnum "4"; txlen "7788";
3	sraer114_mid	exon	103327844	103327931	12.6579058142947	+	.	gene_id "ENSRNOG00000029798"; transcript_id "ENSRNOG00000029798_tx_5"; exon_id "3_103327844_103327931_+"; exonnum "3"; txlen "7053";
3	sraer114_mid	exon	103327844	103327931	10.9208902631111	+	.	gene_id "ENSRNOG00000029798"; transcript_id "ENSRNOG00000029798_tx_6"; exon_id "3_103327844_103327931_+"; exonnum "3"; txlen "7126";
3	sraer114_mid	exon	103418297	103418402	0.644269943940407	+	.	gene_id "ENSRNOG00000029798"; transcript_id "ENSRNOG00000029798_tx_28"; exon_id "3_103418297_103418402_+"; exonnum "4"; txlen "7159";
3	sraer114_mid	exon	103418297	103418402	0.00663963683082658	+	.	gene_id "ENSRNOG00000029798"; transcript_id "ENSRNOG00000029798_tx_31"; exon_id "3_103418297_103418402_+"; exonnum "5"; txlen "7788";
3	sraer114_mid	exon	103428174	103428225	3.43801787153829	+	.	gene_id "ENSRNOG00000029798"; transcript_id "ENSRNOG00000029798_tx_11"; exon_id "3_103428174_103428225_+"; exonnum "4"; txlen "7104";
3	sraer114_mid	exon	103428174	103428225	3.34847951612992	+	.	gene_id "ENSRNOG00000029798"; transcript_id "ENSRNOG00000029798_tx_12"; exon_id "3_103428174_103428225_+"; exonnum "4"; txlen "7177";
3	sraer114_mid	exon	103428174	103428225	1.51389476542269	+	.	gene_id "ENSRNOG00000029798"; transcript_id "ENSRNOG00000029798_tx_13"; exon_id "3_103428174_103428225_+"; exonnum "5"; txlen "7113";
3	sraer114_mid	exon	103428174	103428225	1.51389476542269	+	.	gene_id "ENSRNOG00000029798"; transcript_id "ENSRNOG00000029798_tx_14"; exon_id "3_103428174_103428225_+"; exonnum "5"; txlen "7186";
3	sraer114_mid	exon	103428174	103428225	1.46368259199518	+	.	gene_id "ENSRNOG00000029798"; transcript_id "ENSRNOG00000029798_tx_15"; exon_id "3_103428174_103428225_+"; exonnum "4"; txlen "7171";
3	sraer114_mid	exon	103428174	103428225	1.46368259199518	+	.	gene_id "ENSRNOG00000029798"; transcript_id "ENSRNOG00000029798_tx_16"; exon_id "3_103428174_103428225_+"; exonnum "4"; txlen "7244";
3	sraer114_mid	exon	103428174	103428225	1.41555993423892	+	.	gene_id "ENSRNOG00000029798"; transcript_id "ENSRNOG00000029798_tx_17"; exon_id "3_103428174_103428225_+"; exonnum "4"; txlen "7222";
3	sraer114_mid	exon	103428174	103428225	1.41555993423892	+	.	gene_id "ENSRNOG00000029798"; transcript_id "ENSRNOG00000029798_tx_18"; exon_id "3_103428174_103428225_+"; exonnum "4"; txlen "7295";
3	sraer114_mid	exon	103428174	103428225	0.948146327365409	+	.	gene_id "ENSRNOG00000029798"; transcript_id "ENSRNOG00000029798_tx_19"; exon_id "3_103428174_103428225_+"; exonnum "5"; txlen "7164";
3	sraer114_mid	exon	103428174	103428225	0.948146327365409	+	.	gene_id "ENSRNOG00000029798"; transcript_id "ENSRNOG00000029798_tx_20"; exon_id "3_103428174_103428225_+"; exonnum "5"; txlen "7237";
3	sraer114_mid	exon	103428174	103428225	0.692014030061774	+	.	gene_id "ENSRNOG00000029798"; transcript_id "ENSRNOG00000029798_tx_26"; exon_id "3_103428174_103428225_+"; exonnum "5"; txlen "7231";
3	sraer114_mid	exon	103428174	103428225	0.692014030061774	+	.	gene_id "ENSRNOG00000029798"; transcript_id "ENSRNOG00000029798_tx_27"; exon_id "3_103428174_103428225_+"; exonnum "5"; txlen "7304";
3	sraer114_mid	exon	103428174	103428225	0.644269943940407	+	.	gene_id "ENSRNOG00000029798"; transcript_id "ENSRNOG00000029798_tx_28"; exon_id "3_103428174_103428225_+"; exonnum "5"; txlen "7159";
3	sraer114_mid	exon	103428174	103428225	0.501910970913042	+	.	gene_id "ENSRNOG00000029798"; transcript_id "ENSRNOG00000029798_tx_30"; exon_id "3_103428174_103428225_+"; exonnum "5"; txlen "7282";
3	sraer114_mid	exon	103428174	103428225	0.00663963683082658	+	.	gene_id "ENSRNOG00000029798"; transcript_id "ENSRNOG00000029798_tx_31"; exon_id "3_103428174_103428225_+"; exonnum "6"; txlen "7788";
3	sraer114_mid	exon	103428174	103428225	12.6579058142947	+	.	gene_id "ENSRNOG00000029798"; transcript_id "ENSRNOG00000029798_tx_5"; exon_id "3_103428174_103428225_+"; exonnum "4"; txlen "7053";
3	sraer114_mid	exon	103428174	103428225	10.9208902631111	+	.	gene_id "ENSRNOG00000029798"; transcript_id "ENSRNOG00000029798_tx_6"; exon_id "3_103428174_103428225_+"; exonnum "4"; txlen "7126";
3	sraer114_mid	exon	103600452	103600589	3.43801787153829	+	.	gene_id "ENSRNOG00000029798"; transcript_id "ENSRNOG00000029798_tx_11"; exon_id "3_103600452_103600589_+"; exonnum "5"; txlen "7104";
3	sraer114_mid	exon	103600452	103600589	3.34847951612992	+	.	gene_id "ENSRNOG00000029798"; transcript_id "ENSRNOG00000029798_tx_12"; exon_id "3_103600452_103600589_+"; exonnum "5"; txlen "7177";
3	sraer114_mid	exon	103600452	103600589	1.51389476542269	+	.	gene_id "ENSRNOG00000029798"; transcript_id "ENSRNOG00000029798_tx_13"; exon_id "3_103600452_103600589_+"; exonnum "6"; txlen "7113";
3	sraer114_mid	exon	103600452	103600589	1.51389476542269	+	.	gene_id "ENSRNOG00000029798"; transcript_id "ENSRNOG00000029798_tx_14"; exon_id "3_103600452_103600589_+"; exonnum "6"; txlen "7186";
3	sraer114_mid	exon	103600452	103600589	1.46368259199518	+	.	gene_id "ENSRNOG00000029798"; transcript_id "ENSRNOG00000029798_tx_15"; exon_id "3_103600452_103600589_+"; exonnum "5"; txlen "7171";
3	sraer114_mid	exon	103600452	103600589	1.46368259199518	+	.	gene_id "ENSRNOG00000029798"; transcript_id "ENSRNOG00000029798_tx_16"; exon_id "3_103600452_103600589_+"; exonnum "5"; txlen "7244";
3	sraer114_mid	exon	103600452	103600589	1.41555993423892	+	.	gene_id "ENSRNOG00000029798"; transcript_id "ENSRNOG00000029798_tx_17"; exon_id "3_103600452_103600589_+"; exonnum "5"; txlen "7222";
3	sraer114_mid	exon	103600452	103600589	1.41555993423892	+	.	gene_id "ENSRNOG00000029798"; transcript_id "ENSRNOG00000029798_tx_18"; exon_id "3_103600452_103600589_+"; exonnum "5"; txlen "7295";
3	sraer114_mid	exon	103600452	103600589	0.948146327365409	+	.	gene_id "ENSRNOG00000029798"; transcript_id "ENSRNOG00000029798_tx_19"; exon_id "3_103600452_103600589_+"; exonnum "6"; txlen "7164";
3	sraer114_mid	exon	103600452	103600589	0.948146327365409	+	.	gene_id "ENSRNOG00000029798"; transcript_id "ENSRNOG00000029798_tx_20"; exon_id "3_103600452_103600589_+"; exonnum "6"; txlen "7237";
3	sraer114_mid	exon	103600452	103600589	0.692014030061774	+	.	gene_id "ENSRNOG00000029798"; transcript_id "ENSRNOG00000029798_tx_26"; exon_id "3_103600452_103600589_+"; exonnum "6"; txlen "7231";
3	sraer114_mid	exon	103600452	103600589	0.692014030061774	+	.	gene_id "ENSRNOG00000029798"; transcript_id "ENSRNOG00000029798_tx_27"; exon_id "3_103600452_103600589_+"; exonnum "6"; txlen "7304";
3	sraer114_mid	exon	103600452	103600589	0.644269943940407	+	.	gene_id "ENSRNOG00000029798"; transcript_id "ENSRNOG00000029798_tx_28"; exon_id "3_103600452_103600589_+"; exonnum "6"; txlen "7159";
3	sraer114_mid	exon	103600452	103600589	0.501910970913042	+	.	gene_id "ENSRNOG00000029798"; transcript_id "ENSRNOG00000029798_tx_30"; exon_id "3_103600452_103600589_+"; exonnum "6"; txlen "7282";
3	sraer114_mid	exon	103600452	103600589	0.00663963683082658	+	.	gene_id "ENSRNOG00000029798"; transcript_id "ENSRNOG00000029798_tx_31"; exon_id "3_103600452_103600589_+"; exonnum "7"; txlen "7788";
3	sraer114_mid	exon	103600452	103600589	12.6579058142947	+	.	gene_id "ENSRNOG00000029798"; transcript_id "ENSRNOG00000029798_tx_5"; exon_id "3_103600452_103600589_+"; exonnum "5"; txlen "7053";
3	sraer114_mid	exon	103600452	103600589	10.9208902631111	+	.	gene_id "ENSRNOG00000029798"; transcript_id "ENSRNOG00000029798_tx_6"; exon_id "3_103600452_103600589_+"; exonnum "5"; txlen "7126";
3	sraer114_mid	exon	103816183	103816253	3.43801787153829	+	.	gene_id "ENSRNOG00000029798"; transcript_id "ENSRNOG00000029798_tx_11"; exon_id "3_103816183_103816253_+"; exonnum "6"; txlen "7104";
3	sraer114_mid	exon	103816183	103816253	3.34847951612992	+	.	gene_id "ENSRNOG00000029798"; transcript_id "ENSRNOG00000029798_tx_12"; exon_id "3_103816183_103816253_+"; exonnum "6"; txlen "7177";
3	sraer114_mid	exon	103816183	103816253	1.51389476542269	+	.	gene_id "ENSRNOG00000029798"; transcript_id "ENSRNOG00000029798_tx_13"; exon_id "3_103816183_103816253_+"; exonnum "7"; txlen "7113";
3	sraer114_mid	exon	103816183	103816253	1.51389476542269	+	.	gene_id "ENSRNOG00000029798"; transcript_id "ENSRNOG00000029798_tx_14"; exon_id "3_103816183_103816253_+"; exonnum "7"; txlen "7186";
3	sraer114_mid	exon	103816183	103816253	1.46368259199518	+	.	gene_id "ENSRNOG00000029798"; transcript_id "ENSRNOG00000029798_tx_15"; exon_id "3_103816183_103816253_+"; exonnum "6"; txlen "7171";
3	sraer114_mid	exon	103816183	103816253	1.46368259199518	+	.	gene_id "ENSRNOG00000029798"; transcript_id "ENSRNOG00000029798_tx_16"; exon_id "3_103816183_103816253_+"; exonnum "6"; txlen "7244";
3	sraer114_mid	exon	103816183	103816253	1.41555993423892	+	.	gene_id "ENSRNOG00000029798"; transcript_id "ENSRNOG00000029798_tx_17"; exon_id "3_103816183_103816253_+"; exonnum "6"; txlen "7222";
3	sraer114_mid	exon	103816183	103816253	1.41555993423892	+	.	gene_id "ENSRNOG00000029798"; transcript_id "ENSRNOG00000029798_tx_18"; exon_id "3_103816183_103816253_+"; exonnum "6"; txlen "7295";
3	sraer114_mid	exon	103816183	103816253	0.948146327365409	+	.	gene_id "ENSRNOG00000029798"; transcript_id "ENSRNOG00000029798_tx_19"; exon_id "3_103816183_103816253_+"; exonnum "7"; txlen "7164";
3	sraer114_mid	exon	103816183	103816253	0.948146327365409	+	.	gene_id "ENSRNOG00000029798"; transcript_id "ENSRNOG00000029798_tx_20"; exon_id "3_103816183_103816253_+"; exonnum "7"; txlen "7237";
3	sraer114_mid	exon	103816183	103816253	0.692014030061774	+	.	gene_id "ENSRNOG00000029798"; transcript_id "ENSRNOG00000029798_tx_26"; exon_id "3_103816183_103816253_+"; exonnum "7"; txlen "7231";
3	sraer114_mid	exon	103816183	103816253	0.692014030061774	+	.	gene_id "ENSRNOG00000029798"; transcript_id "ENSRNOG00000029798_tx_27"; exon_id "3_103816183_103816253_+"; exonnum "7"; txlen "7304";
3	sraer114_mid	exon	103816183	103816253	0.644269943940407	+	.	gene_id "ENSRNOG00000029798"; transcript_id "ENSRNOG00000029798_tx_28"; exon_id "3_103816183_103816253_+"; exonnum "7"; txlen "7159";
3	sraer114_mid	exon	103816183	103816253	0.501910970913042	+	.	gene_id "ENSRNOG00000029798"; transcript_id "ENSRNOG00000029798_tx_30"; exon_id "3_103816183_103816253_+"; exonnum "7"; txlen "7282";
3	sraer114_mid	exon	103816183	103816253	0.00663963683082658	+	.	gene_id "ENSRNOG00000029798"; transcript_id "ENSRNOG00000029798_tx_31"; exon_id "3_103816183_103816253_+"; exonnum "8"; txlen "7788";
3	sraer114_mid	exon	103816183	103816253	12.6579058142947	+	.	gene_id "ENSRNOG00000029798"; transcript_id "ENSRNOG00000029798_tx_5"; exon_id "3_103816183_103816253_+"; exonnum "6"; txlen "7053";
3	sraer114_mid	exon	103816183	103816253	10.9208902631111	+	.	gene_id "ENSRNOG00000029798"; transcript_id "ENSRNOG00000029798_tx_6"; exon_id "3_103816183_103816253_+"; exonnum "6"; txlen "7126";
3	sraer114_mid	exon	103834940	103835027	0.00663963683082658	+	.	gene_id "ENSRNOG00000029798"; transcript_id "ENSRNOG00000029798_tx_31"; exon_id "3_103834940_103835027_+"; exonnum "9"; txlen "7788";
3	sraer114_mid	exon	103842443	103842560	1.46368259199518	+	.	gene_id "ENSRNOG00000029798"; transcript_id "ENSRNOG00000029798_tx_15"; exon_id "3_103842443_103842560_+"; exonnum "7"; txlen "7171";
3	sraer114_mid	exon	103842443	103842560	1.46368259199518	+	.	gene_id "ENSRNOG00000029798"; transcript_id "ENSRNOG00000029798_tx_16"; exon_id "3_103842443_103842560_+"; exonnum "7"; txlen "7244";
3	sraer114_mid	exon	103842443	103842560	1.41555993423892	+	.	gene_id "ENSRNOG00000029798"; transcript_id "ENSRNOG00000029798_tx_17"; exon_id "3_103842443_103842560_+"; exonnum "7"; txlen "7222";
3	sraer114_mid	exon	103842443	103842560	1.41555993423892	+	.	gene_id "ENSRNOG00000029798"; transcript_id "ENSRNOG00000029798_tx_18"; exon_id "3_103842443_103842560_+"; exonnum "7"; txlen "7295";
3	sraer114_mid	exon	103842443	103842560	0.692014030061774	+	.	gene_id "ENSRNOG00000029798"; transcript_id "ENSRNOG00000029798_tx_26"; exon_id "3_103842443_103842560_+"; exonnum "8"; txlen "7231";
3	sraer114_mid	exon	103842443	103842560	0.692014030061774	+	.	gene_id "ENSRNOG00000029798"; transcript_id "ENSRNOG00000029798_tx_27"; exon_id "3_103842443_103842560_+"; exonnum "8"; txlen "7304";
3	sraer114_mid	exon	103842443	103842560	0.501910970913042	+	.	gene_id "ENSRNOG00000029798"; transcript_id "ENSRNOG00000029798_tx_30"; exon_id "3_103842443_103842560_+"; exonnum "8"; txlen "7282";
3	sraer114_mid	exon	103842443	103842560	0.00663963683082658	+	.	gene_id "ENSRNOG00000029798"; transcript_id "ENSRNOG00000029798_tx_31"; exon_id "3_103842443_103842560_+"; exonnum "10"; txlen "7788";
3	sraer114_mid	exon	103856730	103856837	0.00663963683082658	+	.	gene_id "ENSRNOG00000029798"; transcript_id "ENSRNOG00000029798_tx_31"; exon_id "3_103856730_103856837_+"; exonnum "11"; txlen "7788";
3	sraer114_mid	exon	103861891	103861950	0.00663963683082658	+	.	gene_id "ENSRNOG00000029798"; transcript_id "ENSRNOG00000029798_tx_31"; exon_id "3_103861891_103861950_+"; exonnum "12"; txlen "7788";
3	sraer114_mid	exon	103897885	103897955	0.00663963683082658	+	.	gene_id "ENSRNOG00000029798"; transcript_id "ENSRNOG00000029798_tx_31"; exon_id "3_103897885_103897955_+"; exonnum "13"; txlen "7788";
3	sraer114_mid	exon	103939049	103939142	3.43801787153829	+	.	gene_id "ENSRNOG00000029798"; transcript_id "ENSRNOG00000029798_tx_11"; exon_id "3_103939049_103939142_+"; exonnum "7"; txlen "7104";
3	sraer114_mid	exon	103939049	103939142	3.34847951612992	+	.	gene_id "ENSRNOG00000029798"; transcript_id "ENSRNOG00000029798_tx_12"; exon_id "3_103939049_103939142_+"; exonnum "7"; txlen "7177";
3	sraer114_mid	exon	103939049	103939142	1.51389476542269	+	.	gene_id "ENSRNOG00000029798"; transcript_id "ENSRNOG00000029798_tx_13"; exon_id "3_103939049_103939142_+"; exonnum "8"; txlen "7113";
3	sraer114_mid	exon	103939049	103939142	1.51389476542269	+	.	gene_id "ENSRNOG00000029798"; transcript_id "ENSRNOG00000029798_tx_14"; exon_id "3_103939049_103939142_+"; exonnum "8"; txlen "7186";
3	sraer114_mid	exon	103939049	103939142	1.46368259199518	+	.	gene_id "ENSRNOG00000029798"; transcript_id "ENSRNOG00000029798_tx_15"; exon_id "3_103939049_103939142_+"; exonnum "8"; txlen "7171";
3	sraer114_mid	exon	103939049	103939142	1.46368259199518	+	.	gene_id "ENSRNOG00000029798"; transcript_id "ENSRNOG00000029798_tx_16"; exon_id "3_103939049_103939142_+"; exonnum "8"; txlen "7244";
3	sraer114_mid	exon	103939049	103939142	1.41555993423892	+	.	gene_id "ENSRNOG00000029798"; transcript_id "ENSRNOG00000029798_tx_17"; exon_id "3_103939049_103939142_+"; exonnum "8"; txlen "7222";
3	sraer114_mid	exon	103939049	103939142	1.41555993423892	+	.	gene_id "ENSRNOG00000029798"; transcript_id "ENSRNOG00000029798_tx_18"; exon_id "3_103939049_103939142_+"; exonnum "8"; txlen "7295";
3	sraer114_mid	exon	103939049	103939142	0.948146327365409	+	.	gene_id "ENSRNOG00000029798"; transcript_id "ENSRNOG00000029798_tx_19"; exon_id "3_103939049_103939142_+"; exonnum "8"; txlen "7164";
3	sraer114_mid	exon	103939049	103939142	0.948146327365409	+	.	gene_id "ENSRNOG00000029798"; transcript_id "ENSRNOG00000029798_tx_20"; exon_id "3_103939049_103939142_+"; exonnum "8"; txlen "7237";
3	sraer114_mid	exon	103939049	103939142	0.692014030061774	+	.	gene_id "ENSRNOG00000029798"; transcript_id "ENSRNOG00000029798_tx_26"; exon_id "3_103939049_103939142_+"; exonnum "9"; txlen "7231";
3	sraer114_mid	exon	103939049	103939142	0.692014030061774	+	.	gene_id "ENSRNOG00000029798"; transcript_id "ENSRNOG00000029798_tx_27"; exon_id "3_103939049_103939142_+"; exonnum "9"; txlen "7304";
3	sraer114_mid	exon	103939049	103939142	0.644269943940407	+	.	gene_id "ENSRNOG00000029798"; transcript_id "ENSRNOG00000029798_tx_28"; exon_id "3_103939049_103939142_+"; exonnum "8"; txlen "7159";
3	sraer114_mid	exon	103939049	103939142	0.501910970913042	+	.	gene_id "ENSRNOG00000029798"; transcript_id "ENSRNOG00000029798_tx_30"; exon_id "3_103939049_103939142_+"; exonnum "9"; txlen "7282";
3	sraer114_mid	exon	103939049	103939142	0.00663963683082658	+	.	gene_id "ENSRNOG00000029798"; transcript_id "ENSRNOG00000029798_tx_31"; exon_id "3_103939049_103939142_+"; exonnum "14"; txlen "7788";
3	sraer114_mid	exon	103939049	103939142	12.6579058142947	+	.	gene_id "ENSRNOG00000029798"; transcript_id "ENSRNOG00000029798_tx_5"; exon_id "3_103939049_103939142_+"; exonnum "7"; txlen "7053";
3	sraer114_mid	exon	103939049	103939142	10.9208902631111	+	.	gene_id "ENSRNOG00000029798"; transcript_id "ENSRNOG00000029798_tx_6"; exon_id "3_103939049_103939142_+"; exonnum "7"; txlen "7126";
3	ensembl	exon	103970485	103974426	0	+	.	gene_id "ENSRNOG00000029798"; gene_version "6"; transcript_id "ENSRNOT00000152631"; transcript_version "1"; exon_number "1"; gene_name "Lrrc4c"; gene_source "ensembl"; gene_biotype "protein_coding"; transcript_name "Lrrc4c-209"; transcript_source "ensembl"; transcript_biotype "protein_coding"; exon_id "ENSRNOE00000697337"; exon_version "1";
3	ensembl	five_prime_utr	103970485	103974426	0	+	.	gene_id "ENSRNOG00000029798"; gene_version "6"; transcript_id "ENSRNOT00000152631"; transcript_version "1"; gene_name "Lrrc4c"; gene_source "ensembl"; gene_biotype "protein_coding"; transcript_name "Lrrc4c-209"; transcript_source "ensembl"; transcript_biotype "protein_coding";
3	ensembl	exon	103970485	103974426	0	+	.	gene_id "ENSRNOG00000029798"; gene_version "6"; transcript_id "ENSRNOT00000150408"; transcript_version "1"; exon_number "1"; gene_name "Lrrc4c"; gene_source "ensembl"; gene_biotype "protein_coding"; transcript_name "Lrrc4c-208"; transcript_source "ensembl"; transcript_biotype "protein_coding"; exon_id "ENSRNOE00000697337"; exon_version "1";
3	ensembl	five_prime_utr	103970485	103974426	0	+	.	gene_id "ENSRNOG00000029798"; gene_version "6"; transcript_id "ENSRNOT00000150408"; transcript_version "1"; gene_name "Lrrc4c"; gene_source "ensembl"; gene_biotype "protein_coding"; transcript_name "Lrrc4c-208"; transcript_source "ensembl"; transcript_biotype "protein_coding";
3	ensembl	exon	103970485	103974426	0	+	.	gene_id "ENSRNOG00000029798"; gene_version "6"; transcript_id "ENSRNOT00000134180"; transcript_version "1"; exon_number "1"; gene_name "Lrrc4c"; gene_source "ensembl"; gene_biotype "protein_coding"; transcript_name "Lrrc4c-205"; transcript_source "ensembl"; transcript_biotype "protein_coding"; exon_id "ENSRNOE00000697337"; exon_version "1";
3	ensembl	five_prime_utr	103970485	103974426	0	+	.	gene_id "ENSRNOG00000029798"; gene_version "6"; transcript_id "ENSRNOT00000134180"; transcript_version "1"; gene_name "Lrrc4c"; gene_source "ensembl"; gene_biotype "protein_coding"; transcript_name "Lrrc4c-205"; transcript_source "ensembl"; transcript_biotype "protein_coding";
3	ensembl	gene	103970485	104146212	0	+	.	gene_id "ENSRNOG00000029798"; gene_version "6"; gene_name "Lrrc4c"; gene_source "ensembl"; gene_biotype "protein_coding";
3	ensembl	transcript	103970485	104146212	0	+	.	gene_id "ENSRNOG00000029798"; gene_version "6"; transcript_id "ENSRNOT00000152631"; transcript_version "1"; gene_name "Lrrc4c"; gene_source "ensembl"; gene_biotype "protein_coding"; transcript_name "Lrrc4c-209"; transcript_source "ensembl"; transcript_biotype "protein_coding";
3	ensembl	transcript	103970485	104146212	0	+	.	gene_id "ENSRNOG00000029798"; gene_version "6"; transcript_id "ENSRNOT00000150408"; transcript_version "1"; gene_name "Lrrc4c"; gene_source "ensembl"; gene_biotype "protein_coding"; transcript_name "Lrrc4c-208"; transcript_source "ensembl"; transcript_biotype "protein_coding";
3	ensembl	transcript	103970485	104146212	0	+	.	gene_id "ENSRNOG00000029798"; gene_version "6"; transcript_id "ENSRNOT00000134180"; transcript_version "1"; gene_name "Lrrc4c"; gene_source "ensembl"; gene_biotype "protein_coding"; transcript_name "Lrrc4c-205"; transcript_source "ensembl"; transcript_biotype "protein_coding";
3	ensembl	exon	103970865	103974426	0	+	.	gene_id "ENSRNOG00000029798"; gene_version "6"; transcript_id "ENSRNOT00000134214"; transcript_version "1"; exon_number "1"; gene_name "Lrrc4c"; gene_source "ensembl"; gene_biotype "protein_coding"; transcript_name "Lrrc4c-206"; transcript_source "ensembl"; transcript_biotype "protein_coding"; exon_id "ENSRNOE00000776298"; exon_version "1"; tag "Ensembl_canonical";
3	ensembl	five_prime_utr	103970865	103974426	0	+	.	gene_id "ENSRNOG00000029798"; gene_version "6"; transcript_id "ENSRNOT00000134214"; transcript_version "1"; gene_name "Lrrc4c"; gene_source "ensembl"; gene_biotype "protein_coding"; transcript_name "Lrrc4c-206"; transcript_source "ensembl"; transcript_biotype "protein_coding"; tag "Ensembl_canonical";
3	ensembl	exon	103970865	103974426	0	+	.	gene_id "ENSRNOG00000029798"; gene_version "6"; transcript_id "ENSRNOT00000094844"; transcript_version "2"; exon_number "1"; gene_name "Lrrc4c"; gene_source "ensembl"; gene_biotype "protein_coding"; transcript_name "Lrrc4c-202"; transcript_source "ensembl"; transcript_biotype "protein_coding"; exon_id "ENSRNOE00000776298"; exon_version "1";
3	ensembl	five_prime_utr	103970865	103974426	0	+	.	gene_id "ENSRNOG00000029798"; gene_version "6"; transcript_id "ENSRNOT00000094844"; transcript_version "2"; gene_name "Lrrc4c"; gene_source "ensembl"; gene_biotype "protein_coding"; transcript_name "Lrrc4c-202"; transcript_source "ensembl"; transcript_biotype "protein_coding";
3	ensembl	transcript	103970865	104146212	0	+	.	gene_id "ENSRNOG00000029798"; gene_version "6"; transcript_id "ENSRNOT00000134214"; transcript_version "1"; gene_name "Lrrc4c"; gene_source "ensembl"; gene_biotype "protein_coding"; transcript_name "Lrrc4c-206"; transcript_source "ensembl"; transcript_biotype "protein_coding"; tag "Ensembl_canonical";
3	ensembl	transcript	103970865	104146212	0	+	.	gene_id "ENSRNOG00000029798"; gene_version "6"; transcript_id "ENSRNOT00000094844"; transcript_version "2"; gene_name "Lrrc4c"; gene_source "ensembl"; gene_biotype "protein_coding"; transcript_name "Lrrc4c-202"; transcript_source "ensembl"; transcript_biotype "protein_coding";
3	ensembl	exon	103972339	103974426	0	+	.	gene_id "ENSRNOG00000029798"; gene_version "6"; transcript_id "ENSRNOT00000111623"; transcript_version "2"; exon_number "1"; gene_name "Lrrc4c"; gene_source "ensembl"; gene_biotype "protein_coding"; transcript_name "Lrrc4c-203"; transcript_source "ensembl"; transcript_biotype "protein_coding"; exon_id "ENSRNOE00000660447"; exon_version "2";
3	ensembl	five_prime_utr	103972339	103974426	0	+	.	gene_id "ENSRNOG00000029798"; gene_version "6"; transcript_id "ENSRNOT00000111623"; transcript_version "2"; gene_name "Lrrc4c"; gene_source "ensembl"; gene_biotype "protein_coding"; transcript_name "Lrrc4c-203"; transcript_source "ensembl"; transcript_biotype "protein_coding";
3	ensembl	transcript	103972339	104140014	0	+	.	gene_id "ENSRNOG00000029798"; gene_version "6"; transcript_id "ENSRNOT00000111623"; transcript_version "2"; gene_name "Lrrc4c"; gene_source "ensembl"; gene_biotype "protein_coding"; transcript_name "Lrrc4c-203"; transcript_source "ensembl"; transcript_biotype "protein_coding";
3	ensembl	exon	103972424	103974426	0	+	.	gene_id "ENSRNOG00000029798"; gene_version "6"; transcript_id "ENSRNOT00000044595"; transcript_version "6"; exon_number "1"; gene_name "Lrrc4c"; gene_source "ensembl"; gene_biotype "protein_coding"; transcript_name "Lrrc4c-201"; transcript_source "ensembl"; transcript_biotype "protein_coding"; exon_id "ENSRNOE00000675347"; exon_version "1";
3	ensembl	five_prime_utr	103972424	103974426	0	+	.	gene_id "ENSRNOG00000029798"; gene_version "6"; transcript_id "ENSRNOT00000044595"; transcript_version "6"; gene_name "Lrrc4c"; gene_source "ensembl"; gene_biotype "protein_coding"; transcript_name "Lrrc4c-201"; transcript_source "ensembl"; transcript_biotype "protein_coding";
3	ensembl	transcript	103972424	104139773	0	+	.	gene_id "ENSRNOG00000029798"; gene_version "6"; transcript_id "ENSRNOT00000044595"; transcript_version "6"; gene_name "Lrrc4c"; gene_source "ensembl"; gene_biotype "protein_coding"; transcript_name "Lrrc4c-201"; transcript_source "ensembl"; transcript_biotype "protein_coding";
3	ensembl	exon	103974361	103974426	0	+	.	gene_id "ENSRNOG00000029798"; gene_version "6"; transcript_id "ENSRNOT00000171939"; transcript_version "1"; exon_number "1"; gene_name "Lrrc4c"; gene_source "ensembl"; gene_biotype "protein_coding"; transcript_name "Lrrc4c-210"; transcript_source "ensembl"; transcript_biotype "protein_coding"; exon_id "ENSRNOE00000725257"; exon_version "1";
3	ensembl	five_prime_utr	103974361	103974426	0	+	.	gene_id "ENSRNOG00000029798"; gene_version "6"; transcript_id "ENSRNOT00000171939"; transcript_version "1"; gene_name "Lrrc4c"; gene_source "ensembl"; gene_biotype "protein_coding"; transcript_name "Lrrc4c-210"; transcript_source "ensembl"; transcript_biotype "protein_coding";
3	ensembl	transcript	103974361	104146212	0	+	.	gene_id "ENSRNOG00000029798"; gene_version "6"; transcript_id "ENSRNOT00000171939"; transcript_version "1"; gene_name "Lrrc4c"; gene_source "ensembl"; gene_biotype "protein_coding"; transcript_name "Lrrc4c-210"; transcript_source "ensembl"; transcript_biotype "protein_coding";
3	ensembl	exon	104016494	104017943	0	+	.	gene_id "ENSRNOG00000029798"; gene_version "6"; transcript_id "ENSRNOT00000134214"; transcript_version "1"; exon_number "2"; gene_name "Lrrc4c"; gene_source "ensembl"; gene_biotype "protein_coding"; transcript_name "Lrrc4c-206"; transcript_source "ensembl"; transcript_biotype "protein_coding"; exon_id "ENSRNOE00000802448"; exon_version "1"; tag "Ensembl_canonical";
3	ensembl	five_prime_utr	104016494	104017943	0	+	.	gene_id "ENSRNOG00000029798"; gene_version "6"; transcript_id "ENSRNOT00000134214"; transcript_version "1"; gene_name "Lrrc4c"; gene_source "ensembl"; gene_biotype "protein_coding"; transcript_name "Lrrc4c-206"; transcript_source "ensembl"; transcript_biotype "protein_coding"; tag "Ensembl_canonical";
3	ensembl	exon	104042860	104043011	0	+	.	gene_id "ENSRNOG00000029798"; gene_version "6"; transcript_id "ENSRNOT00000044595"; transcript_version "6"; exon_number "2"; gene_name "Lrrc4c"; gene_source "ensembl"; gene_biotype "protein_coding"; transcript_name "Lrrc4c-201"; transcript_source "ensembl"; transcript_biotype "protein_coding"; exon_id "ENSRNOE00000743706"; exon_version "1";
3	ensembl	five_prime_utr	104042860	104043011	0	+	.	gene_id "ENSRNOG00000029798"; gene_version "6"; transcript_id "ENSRNOT00000044595"; transcript_version "6"; gene_name "Lrrc4c"; gene_source "ensembl"; gene_biotype "protein_coding"; transcript_name "Lrrc4c-201"; transcript_source "ensembl"; transcript_biotype "protein_coding";
3	ensembl	exon	104042860	104043011	0	+	.	gene_id "ENSRNOG00000029798"; gene_version "6"; transcript_id "ENSRNOT00000094844"; transcript_version "2"; exon_number "2"; gene_name "Lrrc4c"; gene_source "ensembl"; gene_biotype "protein_coding"; transcript_name "Lrrc4c-202"; transcript_source "ensembl"; transcript_biotype "protein_coding"; exon_id "ENSRNOE00000743706"; exon_version "1";
3	ensembl	five_prime_utr	104042860	104043011	0	+	.	gene_id "ENSRNOG00000029798"; gene_version "6"; transcript_id "ENSRNOT00000094844"; transcript_version "2"; gene_name "Lrrc4c"; gene_source "ensembl"; gene_biotype "protein_coding"; transcript_name "Lrrc4c-202"; transcript_source "ensembl"; transcript_biotype "protein_coding";
3	ensembl	exon	104072735	104072785	0	+	.	gene_id "ENSRNOG00000029798"; gene_version "6"; transcript_id "ENSRNOT00000044595"; transcript_version "6"; exon_number "3"; gene_name "Lrrc4c"; gene_source "ensembl"; gene_biotype "protein_coding"; transcript_name "Lrrc4c-201"; transcript_source "ensembl"; transcript_biotype "protein_coding"; exon_id "ENSRNOE00000640469"; exon_version "1";
3	ensembl	five_prime_utr	104072735	104072785	0	+	.	gene_id "ENSRNOG00000029798"; gene_version "6"; transcript_id "ENSRNOT00000044595"; transcript_version "6"; gene_name "Lrrc4c"; gene_source "ensembl"; gene_biotype "protein_coding"; transcript_name "Lrrc4c-201"; transcript_source "ensembl"; transcript_biotype "protein_coding";
3	ensembl	exon	104072735	104072785	0	+	.	gene_id "ENSRNOG00000029798"; gene_version "6"; transcript_id "ENSRNOT00000111623"; transcript_version "2"; exon_number "2"; gene_name "Lrrc4c"; gene_source "ensembl"; gene_biotype "protein_coding"; transcript_name "Lrrc4c-203"; transcript_source "ensembl"; transcript_biotype "protein_coding"; exon_id "ENSRNOE00000640469"; exon_version "1";
3	ensembl	five_prime_utr	104072735	104072785	0	+	.	gene_id "ENSRNOG00000029798"; gene_version "6"; transcript_id "ENSRNOT00000111623"; transcript_version "2"; gene_name "Lrrc4c"; gene_source "ensembl"; gene_biotype "protein_coding"; transcript_name "Lrrc4c-203"; transcript_source "ensembl"; transcript_biotype "protein_coding";
3	ensembl	exon	104072735	104072785	0	+	.	gene_id "ENSRNOG00000029798"; gene_version "6"; transcript_id "ENSRNOT00000150408"; transcript_version "1"; exon_number "2"; gene_name "Lrrc4c"; gene_source "ensembl"; gene_biotype "protein_coding"; transcript_name "Lrrc4c-208"; transcript_source "ensembl"; transcript_biotype "protein_coding"; exon_id "ENSRNOE00000640469"; exon_version "1";
3	ensembl	five_prime_utr	104072735	104072785	0	+	.	gene_id "ENSRNOG00000029798"; gene_version "6"; transcript_id "ENSRNOT00000150408"; transcript_version "1"; gene_name "Lrrc4c"; gene_source "ensembl"; gene_biotype "protein_coding"; transcript_name "Lrrc4c-208"; transcript_source "ensembl"; transcript_biotype "protein_coding";
3	ensembl	exon	104072735	104072785	0	+	.	gene_id "ENSRNOG00000029798"; gene_version "6"; transcript_id "ENSRNOT00000122331"; transcript_version "1"; exon_number "1"; gene_name "Lrrc4c"; gene_source "ensembl"; gene_biotype "protein_coding"; transcript_name "Lrrc4c-204"; transcript_source "ensembl"; transcript_biotype "protein_coding"; exon_id "ENSRNOE00000640469"; exon_version "1";
3	ensembl	five_prime_utr	104072735	104072785	0	+	.	gene_id "ENSRNOG00000029798"; gene_version "6"; transcript_id "ENSRNOT00000122331"; transcript_version "1"; gene_name "Lrrc4c"; gene_source "ensembl"; gene_biotype "protein_coding"; transcript_name "Lrrc4c-204"; transcript_source "ensembl"; transcript_biotype "protein_coding";
3	ENSEMBL114_rn	exon	104072735	104072785	3.43801787153829	+	.	gene_id "ENSRNOG00000029798"; transcript_id "ENSRNOG00000029798_tx_11"; exon_id "3_104072735_104072785_+"; exonnum "8"; txlen "7104";
3	ENSEMBL114_rn	exon	104072735	104072785	3.34847951612992	+	.	gene_id "ENSRNOG00000029798"; transcript_id "ENSRNOG00000029798_tx_12"; exon_id "3_104072735_104072785_+"; exonnum "8"; txlen "7177";
3	ENSEMBL114_rn	exon	104072735	104072785	1.41555993423892	+	.	gene_id "ENSRNOG00000029798"; transcript_id "ENSRNOG00000029798_tx_17"; exon_id "3_104072735_104072785_+"; exonnum "9"; txlen "7222";
3	ENSEMBL114_rn	exon	104072735	104072785	1.41555993423892	+	.	gene_id "ENSRNOG00000029798"; transcript_id "ENSRNOG00000029798_tx_18"; exon_id "3_104072735_104072785_+"; exonnum "9"; txlen "7295";
3	ENSEMBL114_rn	exon	104072735	104072785	0.948146327365409	+	.	gene_id "ENSRNOG00000029798"; transcript_id "ENSRNOG00000029798_tx_19"; exon_id "3_104072735_104072785_+"; exonnum "9"; txlen "7164";
3	ENSEMBL114_rn	exon	104072735	104072785	0.948146327365409	+	.	gene_id "ENSRNOG00000029798"; transcript_id "ENSRNOG00000029798_tx_20"; exon_id "3_104072735_104072785_+"; exonnum "9"; txlen "7237";
3	ENSEMBL114_rn	exon	104072735	104072785	0.501910970913042	+	.	gene_id "ENSRNOG00000029798"; transcript_id "ENSRNOG00000029798_tx_30"; exon_id "3_104072735_104072785_+"; exonnum "10"; txlen "7282";
3	ENSEMBL114_rn	exon	104072735	104072785	0.00663963683082658	+	.	gene_id "ENSRNOG00000029798"; transcript_id "ENSRNOG00000029798_tx_31"; exon_id "3_104072735_104072785_+"; exonnum "15"; txlen "7788";
3	ensembl	transcript	104072735	104146212	0	+	.	gene_id "ENSRNOG00000029798"; gene_version "6"; transcript_id "ENSRNOT00000122331"; transcript_version "1"; gene_name "Lrrc4c"; gene_source "ensembl"; gene_biotype "protein_coding"; transcript_name "Lrrc4c-204"; transcript_source "ensembl"; transcript_biotype "protein_coding";
3	ensembl	exon	104074725	104074789	0	+	.	gene_id "ENSRNOG00000029798"; gene_version "6"; transcript_id "ENSRNOT00000111623"; transcript_version "2"; exon_number "3"; gene_name "Lrrc4c"; gene_source "ensembl"; gene_biotype "protein_coding"; transcript_name "Lrrc4c-203"; transcript_source "ensembl"; transcript_biotype "protein_coding"; exon_id "ENSRNOE00000781739"; exon_version "1";
3	ensembl	five_prime_utr	104074725	104074789	0	+	.	gene_id "ENSRNOG00000029798"; gene_version "6"; transcript_id "ENSRNOT00000111623"; transcript_version "2"; gene_name "Lrrc4c"; gene_source "ensembl"; gene_biotype "protein_coding"; transcript_name "Lrrc4c-203"; transcript_source "ensembl"; transcript_biotype "protein_coding";
3	ensembl	exon	104110226	104110278	0	+	.	gene_id "ENSRNOG00000029798"; gene_version "6"; transcript_id "ENSRNOT00000044595"; transcript_version "6"; exon_number "4"; gene_name "Lrrc4c"; gene_source "ensembl"; gene_biotype "protein_coding"; transcript_name "Lrrc4c-201"; transcript_source "ensembl"; transcript_biotype "protein_coding"; exon_id "ENSRNOE00000385001"; exon_version "2";
3	ensembl	five_prime_utr	104110226	104110278	0	+	.	gene_id "ENSRNOG00000029798"; gene_version "6"; transcript_id "ENSRNOT00000044595"; transcript_version "6"; gene_name "Lrrc4c"; gene_source "ensembl"; gene_biotype "protein_coding"; transcript_name "Lrrc4c-201"; transcript_source "ensembl"; transcript_biotype "protein_coding";
3	ensembl	exon	104110226	104110278	0	+	.	gene_id "ENSRNOG00000029798"; gene_version "6"; transcript_id "ENSRNOT00000111623"; transcript_version "2"; exon_number "4"; gene_name "Lrrc4c"; gene_source "ensembl"; gene_biotype "protein_coding"; transcript_name "Lrrc4c-203"; transcript_source "ensembl"; transcript_biotype "protein_coding"; exon_id "ENSRNOE00000385001"; exon_version "2";
3	ensembl	five_prime_utr	104110226	104110278	0	+	.	gene_id "ENSRNOG00000029798"; gene_version "6"; transcript_id "ENSRNOT00000111623"; transcript_version "2"; gene_name "Lrrc4c"; gene_source "ensembl"; gene_biotype "protein_coding"; transcript_name "Lrrc4c-203"; transcript_source "ensembl"; transcript_biotype "protein_coding";
3	ensembl	exon	104110226	104110278	0	+	.	gene_id "ENSRNOG00000029798"; gene_version "6"; transcript_id "ENSRNOT00000134214"; transcript_version "1"; exon_number "3"; gene_name "Lrrc4c"; gene_source "ensembl"; gene_biotype "protein_coding"; transcript_name "Lrrc4c-206"; transcript_source "ensembl"; transcript_biotype "protein_coding"; exon_id "ENSRNOE00000385001"; exon_version "2"; tag "Ensembl_canonical";
3	ensembl	five_prime_utr	104110226	104110278	0	+	.	gene_id "ENSRNOG00000029798"; gene_version "6"; transcript_id "ENSRNOT00000134214"; transcript_version "1"; gene_name "Lrrc4c"; gene_source "ensembl"; gene_biotype "protein_coding"; transcript_name "Lrrc4c-206"; transcript_source "ensembl"; transcript_biotype "protein_coding"; tag "Ensembl_canonical";
3	ensembl	exon	104110226	104110278	0	+	.	gene_id "ENSRNOG00000029798"; gene_version "6"; transcript_id "ENSRNOT00000094844"; transcript_version "2"; exon_number "3"; gene_name "Lrrc4c"; gene_source "ensembl"; gene_biotype "protein_coding"; transcript_name "Lrrc4c-202"; transcript_source "ensembl"; transcript_biotype "protein_coding"; exon_id "ENSRNOE00000385001"; exon_version "2";
3	ensembl	five_prime_utr	104110226	104110278	0	+	.	gene_id "ENSRNOG00000029798"; gene_version "6"; transcript_id "ENSRNOT00000094844"; transcript_version "2"; gene_name "Lrrc4c"; gene_source "ensembl"; gene_biotype "protein_coding"; transcript_name "Lrrc4c-202"; transcript_source "ensembl"; transcript_biotype "protein_coding";
3	ensembl	exon	104110226	104110278	0	+	.	gene_id "ENSRNOG00000029798"; gene_version "6"; transcript_id "ENSRNOT00000152631"; transcript_version "1"; exon_number "2"; gene_name "Lrrc4c"; gene_source "ensembl"; gene_biotype "protein_coding"; transcript_name "Lrrc4c-209"; transcript_source "ensembl"; transcript_biotype "protein_coding"; exon_id "ENSRNOE00000385001"; exon_version "2";
3	ensembl	five_prime_utr	104110226	104110278	0	+	.	gene_id "ENSRNOG00000029798"; gene_version "6"; transcript_id "ENSRNOT00000152631"; transcript_version "1"; gene_name "Lrrc4c"; gene_source "ensembl"; gene_biotype "protein_coding"; transcript_name "Lrrc4c-209"; transcript_source "ensembl"; transcript_biotype "protein_coding";
3	ensembl	exon	104110226	104110278	0	+	.	gene_id "ENSRNOG00000029798"; gene_version "6"; transcript_id "ENSRNOT00000150408"; transcript_version "1"; exon_number "3"; gene_name "Lrrc4c"; gene_source "ensembl"; gene_biotype "protein_coding"; transcript_name "Lrrc4c-208"; transcript_source "ensembl"; transcript_biotype "protein_coding"; exon_id "ENSRNOE00000385001"; exon_version "2";
3	ensembl	five_prime_utr	104110226	104110278	0	+	.	gene_id "ENSRNOG00000029798"; gene_version "6"; transcript_id "ENSRNOT00000150408"; transcript_version "1"; gene_name "Lrrc4c"; gene_source "ensembl"; gene_biotype "protein_coding"; transcript_name "Lrrc4c-208"; transcript_source "ensembl"; transcript_biotype "protein_coding";
3	ensembl	exon	104110226	104110278	0	+	.	gene_id "ENSRNOG00000029798"; gene_version "6"; transcript_id "ENSRNOT00000171939"; transcript_version "1"; exon_number "2"; gene_name "Lrrc4c"; gene_source "ensembl"; gene_biotype "protein_coding"; transcript_name "Lrrc4c-210"; transcript_source "ensembl"; transcript_biotype "protein_coding"; exon_id "ENSRNOE00000385001"; exon_version "2";
3	ensembl	five_prime_utr	104110226	104110278	0	+	.	gene_id "ENSRNOG00000029798"; gene_version "6"; transcript_id "ENSRNOT00000171939"; transcript_version "1"; gene_name "Lrrc4c"; gene_source "ensembl"; gene_biotype "protein_coding"; transcript_name "Lrrc4c-210"; transcript_source "ensembl"; transcript_biotype "protein_coding";
3	ensembl	exon	104110226	104110278	0	+	.	gene_id "ENSRNOG00000029798"; gene_version "6"; transcript_id "ENSRNOT00000122331"; transcript_version "1"; exon_number "2"; gene_name "Lrrc4c"; gene_source "ensembl"; gene_biotype "protein_coding"; transcript_name "Lrrc4c-204"; transcript_source "ensembl"; transcript_biotype "protein_coding"; exon_id "ENSRNOE00000385001"; exon_version "2";
3	ensembl	five_prime_utr	104110226	104110278	0	+	.	gene_id "ENSRNOG00000029798"; gene_version "6"; transcript_id "ENSRNOT00000122331"; transcript_version "1"; gene_name "Lrrc4c"; gene_source "ensembl"; gene_biotype "protein_coding"; transcript_name "Lrrc4c-204"; transcript_source "ensembl"; transcript_biotype "protein_coding";
3	ensembl	exon	104110226	104110278	0	+	.	gene_id "ENSRNOG00000029798"; gene_version "6"; transcript_id "ENSRNOT00000146920"; transcript_version "1"; exon_number "1"; gene_name "Lrrc4c"; gene_source "ensembl"; gene_biotype "protein_coding"; transcript_name "Lrrc4c-207"; transcript_source "ensembl"; transcript_biotype "protein_coding"; exon_id "ENSRNOE00000385001"; exon_version "2";
3	ensembl	five_prime_utr	104110226	104110278	0	+	.	gene_id "ENSRNOG00000029798"; gene_version "6"; transcript_id "ENSRNOT00000146920"; transcript_version "1"; gene_name "Lrrc4c"; gene_source "ensembl"; gene_biotype "protein_coding"; transcript_name "Lrrc4c-207"; transcript_source "ensembl"; transcript_biotype "protein_coding";
3	ENSEMBL114_rn	exon	104110226	104110278	3.43801787153829	+	.	gene_id "ENSRNOG00000029798"; transcript_id "ENSRNOG00000029798_tx_11"; exon_id "3_104110226_104110278_+"; exonnum "9"; txlen "7104";
3	ENSEMBL114_rn	exon	104110226	104110278	3.34847951612992	+	.	gene_id "ENSRNOG00000029798"; transcript_id "ENSRNOG00000029798_tx_12"; exon_id "3_104110226_104110278_+"; exonnum "9"; txlen "7177";
3	ENSEMBL114_rn	exon	104110226	104110278	1.51389476542269	+	.	gene_id "ENSRNOG00000029798"; transcript_id "ENSRNOG00000029798_tx_13"; exon_id "3_104110226_104110278_+"; exonnum "9"; txlen "7113";
3	ENSEMBL114_rn	exon	104110226	104110278	1.51389476542269	+	.	gene_id "ENSRNOG00000029798"; transcript_id "ENSRNOG00000029798_tx_14"; exon_id "3_104110226_104110278_+"; exonnum "9"; txlen "7186";
3	ENSEMBL114_rn	exon	104110226	104110278	1.46368259199518	+	.	gene_id "ENSRNOG00000029798"; transcript_id "ENSRNOG00000029798_tx_15"; exon_id "3_104110226_104110278_+"; exonnum "9"; txlen "7171";
3	ENSEMBL114_rn	exon	104110226	104110278	1.46368259199518	+	.	gene_id "ENSRNOG00000029798"; transcript_id "ENSRNOG00000029798_tx_16"; exon_id "3_104110226_104110278_+"; exonnum "9"; txlen "7244";
3	ENSEMBL114_rn	exon	104110226	104110278	1.41555993423892	+	.	gene_id "ENSRNOG00000029798"; transcript_id "ENSRNOG00000029798_tx_17"; exon_id "3_104110226_104110278_+"; exonnum "10"; txlen "7222";
3	ENSEMBL114_rn	exon	104110226	104110278	1.41555993423892	+	.	gene_id "ENSRNOG00000029798"; transcript_id "ENSRNOG00000029798_tx_18"; exon_id "3_104110226_104110278_+"; exonnum "10"; txlen "7295";
3	ENSEMBL114_rn	exon	104110226	104110278	0.948146327365409	+	.	gene_id "ENSRNOG00000029798"; transcript_id "ENSRNOG00000029798_tx_19"; exon_id "3_104110226_104110278_+"; exonnum "10"; txlen "7164";
3	ENSEMBL114_rn	exon	104110226	104110278	0.948146327365409	+	.	gene_id "ENSRNOG00000029798"; transcript_id "ENSRNOG00000029798_tx_20"; exon_id "3_104110226_104110278_+"; exonnum "10"; txlen "7237";
3	ENSEMBL114_rn	exon	104110226	104110278	0.692014030061774	+	.	gene_id "ENSRNOG00000029798"; transcript_id "ENSRNOG00000029798_tx_26"; exon_id "3_104110226_104110278_+"; exonnum "10"; txlen "7231";
3	ENSEMBL114_rn	exon	104110226	104110278	0.692014030061774	+	.	gene_id "ENSRNOG00000029798"; transcript_id "ENSRNOG00000029798_tx_27"; exon_id "3_104110226_104110278_+"; exonnum "10"; txlen "7304";
3	ENSEMBL114_rn	exon	104110226	104110278	0.644269943940407	+	.	gene_id "ENSRNOG00000029798"; transcript_id "ENSRNOG00000029798_tx_28"; exon_id "3_104110226_104110278_+"; exonnum "9"; txlen "7159";
3	ENSEMBL114_rn	exon	104110226	104110278	0.501910970913042	+	.	gene_id "ENSRNOG00000029798"; transcript_id "ENSRNOG00000029798_tx_30"; exon_id "3_104110226_104110278_+"; exonnum "11"; txlen "7282";
3	ENSEMBL114_rn	exon	104110226	104110278	0.00663963683082658	+	.	gene_id "ENSRNOG00000029798"; transcript_id "ENSRNOG00000029798_tx_31"; exon_id "3_104110226_104110278_+"; exonnum "16"; txlen "7788";
3	ENSEMBL114_rn	exon	104110226	104110278	12.6579058142947	+	.	gene_id "ENSRNOG00000029798"; transcript_id "ENSRNOG00000029798_tx_5"; exon_id "3_104110226_104110278_+"; exonnum "8"; txlen "7053";
3	ENSEMBL114_rn	exon	104110226	104110278	10.9208902631111	+	.	gene_id "ENSRNOG00000029798"; transcript_id "ENSRNOG00000029798_tx_6"; exon_id "3_104110226_104110278_+"; exonnum "8"; txlen "7126";
3	ensembl	transcript	104110226	104146212	0	+	.	gene_id "ENSRNOG00000029798"; gene_version "6"; transcript_id "ENSRNOT00000146920"; transcript_version "1"; gene_name "Lrrc4c"; gene_source "ensembl"; gene_biotype "protein_coding"; transcript_name "Lrrc4c-207"; transcript_source "ensembl"; transcript_biotype "protein_coding";
3	ensembl	exon	104132441	104132513	0	+	.	gene_id "ENSRNOG00000029798"; gene_version "6"; transcript_id "ENSRNOT00000152631"; transcript_version "1"; exon_number "3"; gene_name "Lrrc4c"; gene_source "ensembl"; gene_biotype "protein_coding"; transcript_name "Lrrc4c-209"; transcript_source "ensembl"; transcript_biotype "protein_coding"; exon_id "ENSRNOE00000663005"; exon_version "1";
3	ensembl	five_prime_utr	104132441	104132513	0	+	.	gene_id "ENSRNOG00000029798"; gene_version "6"; transcript_id "ENSRNOT00000152631"; transcript_version "1"; gene_name "Lrrc4c"; gene_source "ensembl"; gene_biotype "protein_coding"; transcript_name "Lrrc4c-209"; transcript_source "ensembl"; transcript_biotype "protein_coding";
3	ENSEMBL114_rn	exon	104132441	104132513	3.34847951612992	+	.	gene_id "ENSRNOG00000029798"; transcript_id "ENSRNOG00000029798_tx_12"; exon_id "3_104132441_104132513_+"; exonnum "10"; txlen "7177";
3	ENSEMBL114_rn	exon	104132441	104132513	1.51389476542269	+	.	gene_id "ENSRNOG00000029798"; transcript_id "ENSRNOG00000029798_tx_14"; exon_id "3_104132441_104132513_+"; exonnum "10"; txlen "7186";
3	ENSEMBL114_rn	exon	104132441	104132513	1.46368259199518	+	.	gene_id "ENSRNOG00000029798"; transcript_id "ENSRNOG00000029798_tx_16"; exon_id "3_104132441_104132513_+"; exonnum "10"; txlen "7244";
3	ENSEMBL114_rn	exon	104132441	104132513	1.41555993423892	+	.	gene_id "ENSRNOG00000029798"; transcript_id "ENSRNOG00000029798_tx_18"; exon_id "3_104132441_104132513_+"; exonnum "11"; txlen "7295";
3	ENSEMBL114_rn	exon	104132441	104132513	0.948146327365409	+	.	gene_id "ENSRNOG00000029798"; transcript_id "ENSRNOG00000029798_tx_20"; exon_id "3_104132441_104132513_+"; exonnum "11"; txlen "7237";
3	ENSEMBL114_rn	exon	104132441	104132513	0.692014030061774	+	.	gene_id "ENSRNOG00000029798"; transcript_id "ENSRNOG00000029798_tx_27"; exon_id "3_104132441_104132513_+"; exonnum "11"; txlen "7304";
3	ENSEMBL114_rn	exon	104132441	104132513	0.00663963683082658	+	.	gene_id "ENSRNOG00000029798"; transcript_id "ENSRNOG00000029798_tx_31"; exon_id "3_104132441_104132513_+"; exonnum "17"; txlen "7788";
3	ENSEMBL114_rn	exon	104132441	104132513	10.9208902631111	+	.	gene_id "ENSRNOG00000029798"; transcript_id "ENSRNOG00000029798_tx_6"; exon_id "3_104132441_104132513_+"; exonnum "9"; txlen "7126";
3	ensembl	five_prime_utr	104134695	104134736	0	+	.	gene_id "ENSRNOG00000029798"; gene_version "6"; transcript_id "ENSRNOT00000044595"; transcript_version "6"; gene_name "Lrrc4c"; gene_source "ensembl"; gene_biotype "protein_coding"; transcript_name "Lrrc4c-201"; transcript_source "ensembl"; transcript_biotype "protein_coding";
3	ensembl	five_prime_utr	104134695	104134736	0	+	.	gene_id "ENSRNOG00000029798"; gene_version "6"; transcript_id "ENSRNOT00000111623"; transcript_version "2"; gene_name "Lrrc4c"; gene_source "ensembl"; gene_biotype "protein_coding"; transcript_name "Lrrc4c-203"; transcript_source "ensembl"; transcript_biotype "protein_coding";
3	ensembl	five_prime_utr	104134695	104134736	0	+	.	gene_id "ENSRNOG00000029798"; gene_version "6"; transcript_id "ENSRNOT00000134214"; transcript_version "1"; gene_name "Lrrc4c"; gene_source "ensembl"; gene_biotype "protein_coding"; transcript_name "Lrrc4c-206"; transcript_source "ensembl"; transcript_biotype "protein_coding"; tag "Ensembl_canonical";
3	ensembl	five_prime_utr	104134695	104134736	0	+	.	gene_id "ENSRNOG00000029798"; gene_version "6"; transcript_id "ENSRNOT00000094844"; transcript_version "2"; gene_name "Lrrc4c"; gene_source "ensembl"; gene_biotype "protein_coding"; transcript_name "Lrrc4c-202"; transcript_source "ensembl"; transcript_biotype "protein_coding";
3	ensembl	five_prime_utr	104134695	104134736	0	+	.	gene_id "ENSRNOG00000029798"; gene_version "6"; transcript_id "ENSRNOT00000152631"; transcript_version "1"; gene_name "Lrrc4c"; gene_source "ensembl"; gene_biotype "protein_coding"; transcript_name "Lrrc4c-209"; transcript_source "ensembl"; transcript_biotype "protein_coding";
3	ensembl	five_prime_utr	104134695	104134736	0	+	.	gene_id "ENSRNOG00000029798"; gene_version "6"; transcript_id "ENSRNOT00000150408"; transcript_version "1"; gene_name "Lrrc4c"; gene_source "ensembl"; gene_biotype "protein_coding"; transcript_name "Lrrc4c-208"; transcript_source "ensembl"; transcript_biotype "protein_coding";
3	ensembl	five_prime_utr	104134695	104134736	0	+	.	gene_id "ENSRNOG00000029798"; gene_version "6"; transcript_id "ENSRNOT00000134180"; transcript_version "1"; gene_name "Lrrc4c"; gene_source "ensembl"; gene_biotype "protein_coding"; transcript_name "Lrrc4c-205"; transcript_source "ensembl"; transcript_biotype "protein_coding";
3	ensembl	five_prime_utr	104134695	104134736	0	+	.	gene_id "ENSRNOG00000029798"; gene_version "6"; transcript_id "ENSRNOT00000171939"; transcript_version "1"; gene_name "Lrrc4c"; gene_source "ensembl"; gene_biotype "protein_coding"; transcript_name "Lrrc4c-210"; transcript_source "ensembl"; transcript_biotype "protein_coding";
3	ensembl	five_prime_utr	104134695	104134736	0	+	.	gene_id "ENSRNOG00000029798"; gene_version "6"; transcript_id "ENSRNOT00000122331"; transcript_version "1"; gene_name "Lrrc4c"; gene_source "ensembl"; gene_biotype "protein_coding"; transcript_name "Lrrc4c-204"; transcript_source "ensembl"; transcript_biotype "protein_coding";
3	ensembl	five_prime_utr	104134695	104134736	0	+	.	gene_id "ENSRNOG00000029798"; gene_version "6"; transcript_id "ENSRNOT00000146920"; transcript_version "1"; gene_name "Lrrc4c"; gene_source "ensembl"; gene_biotype "protein_coding"; transcript_name "Lrrc4c-207"; transcript_source "ensembl"; transcript_biotype "protein_coding";
3	ensembl	exon	104134695	104139773	0	+	.	gene_id "ENSRNOG00000029798"; gene_version "6"; transcript_id "ENSRNOT00000044595"; transcript_version "6"; exon_number "5"; gene_name "Lrrc4c"; gene_source "ensembl"; gene_biotype "protein_coding"; transcript_name "Lrrc4c-201"; transcript_source "ensembl"; transcript_biotype "protein_coding"; exon_id "ENSRNOE00000291660"; exon_version "5";
3	ensembl	exon	104134695	104140014	0	+	.	gene_id "ENSRNOG00000029798"; gene_version "6"; transcript_id "ENSRNOT00000111623"; transcript_version "2"; exon_number "5"; gene_name "Lrrc4c"; gene_source "ensembl"; gene_biotype "protein_coding"; transcript_name "Lrrc4c-203"; transcript_source "ensembl"; transcript_biotype "protein_coding"; exon_id "ENSRNOE00000754807"; exon_version "1";
3	ENSEMBL114_rn	exon	104134695	104140014	3.43801787153829	+	.	gene_id "ENSRNOG00000029798"; transcript_id "ENSRNOG00000029798_tx_11"; exon_id "3_104134695_104140014_+"; exonnum "10"; txlen "7104";
3	ENSEMBL114_rn	exon	104134695	104140014	3.34847951612992	+	.	gene_id "ENSRNOG00000029798"; transcript_id "ENSRNOG00000029798_tx_12"; exon_id "3_104134695_104140014_+"; exonnum "11"; txlen "7177";
3	ENSEMBL114_rn	exon	104134695	104140014	1.51389476542269	+	.	gene_id "ENSRNOG00000029798"; transcript_id "ENSRNOG00000029798_tx_13"; exon_id "3_104134695_104140014_+"; exonnum "10"; txlen "7113";
3	ENSEMBL114_rn	exon	104134695	104140014	1.51389476542269	+	.	gene_id "ENSRNOG00000029798"; transcript_id "ENSRNOG00000029798_tx_14"; exon_id "3_104134695_104140014_+"; exonnum "11"; txlen "7186";
3	ENSEMBL114_rn	exon	104134695	104140014	1.46368259199518	+	.	gene_id "ENSRNOG00000029798"; transcript_id "ENSRNOG00000029798_tx_15"; exon_id "3_104134695_104140014_+"; exonnum "10"; txlen "7171";
3	ENSEMBL114_rn	exon	104134695	104140014	1.46368259199518	+	.	gene_id "ENSRNOG00000029798"; transcript_id "ENSRNOG00000029798_tx_16"; exon_id "3_104134695_104140014_+"; exonnum "11"; txlen "7244";
3	ENSEMBL114_rn	exon	104134695	104140014	1.41555993423892	+	.	gene_id "ENSRNOG00000029798"; transcript_id "ENSRNOG00000029798_tx_17"; exon_id "3_104134695_104140014_+"; exonnum "11"; txlen "7222";
3	ENSEMBL114_rn	exon	104134695	104140014	1.41555993423892	+	.	gene_id "ENSRNOG00000029798"; transcript_id "ENSRNOG00000029798_tx_18"; exon_id "3_104134695_104140014_+"; exonnum "12"; txlen "7295";
3	ENSEMBL114_rn	exon	104134695	104140014	0.948146327365409	+	.	gene_id "ENSRNOG00000029798"; transcript_id "ENSRNOG00000029798_tx_19"; exon_id "3_104134695_104140014_+"; exonnum "11"; txlen "7164";
3	ENSEMBL114_rn	exon	104134695	104140014	0.948146327365409	+	.	gene_id "ENSRNOG00000029798"; transcript_id "ENSRNOG00000029798_tx_20"; exon_id "3_104134695_104140014_+"; exonnum "12"; txlen "7237";
3	ENSEMBL114_rn	exon	104134695	104140014	0.692014030061774	+	.	gene_id "ENSRNOG00000029798"; transcript_id "ENSRNOG00000029798_tx_26"; exon_id "3_104134695_104140014_+"; exonnum "11"; txlen "7231";
3	ENSEMBL114_rn	exon	104134695	104140014	0.692014030061774	+	.	gene_id "ENSRNOG00000029798"; transcript_id "ENSRNOG00000029798_tx_27"; exon_id "3_104134695_104140014_+"; exonnum "12"; txlen "7304";
3	ENSEMBL114_rn	exon	104134695	104140014	0.644269943940407	+	.	gene_id "ENSRNOG00000029798"; transcript_id "ENSRNOG00000029798_tx_28"; exon_id "3_104134695_104140014_+"; exonnum "10"; txlen "7159";
3	ENSEMBL114_rn	exon	104134695	104140014	0.501910970913042	+	.	gene_id "ENSRNOG00000029798"; transcript_id "ENSRNOG00000029798_tx_30"; exon_id "3_104134695_104140014_+"; exonnum "12"; txlen "7282";
3	ENSEMBL114_rn	exon	104134695	104140014	0.00663963683082658	+	.	gene_id "ENSRNOG00000029798"; transcript_id "ENSRNOG00000029798_tx_31"; exon_id "3_104134695_104140014_+"; exonnum "18"; txlen "7788";
3	ENSEMBL114_rn	exon	104134695	104140014	12.6579058142947	+	.	gene_id "ENSRNOG00000029798"; transcript_id "ENSRNOG00000029798_tx_5"; exon_id "3_104134695_104140014_+"; exonnum "9"; txlen "7053";
3	ENSEMBL114_rn	exon	104134695	104140014	10.9208902631111	+	.	gene_id "ENSRNOG00000029798"; transcript_id "ENSRNOG00000029798_tx_6"; exon_id "3_104134695_104140014_+"; exonnum "10"; txlen "7126";
3	ensembl	exon	104134695	104146212	0	+	.	gene_id "ENSRNOG00000029798"; gene_version "6"; transcript_id "ENSRNOT00000134214"; transcript_version "1"; exon_number "4"; gene_name "Lrrc4c"; gene_source "ensembl"; gene_biotype "protein_coding"; transcript_name "Lrrc4c-206"; transcript_source "ensembl"; transcript_biotype "protein_coding"; exon_id "ENSRNOE00000635767"; exon_version "2"; tag "Ensembl_canonical";
3	ensembl	exon	104134695	104146212	0	+	.	gene_id "ENSRNOG00000029798"; gene_version "6"; transcript_id "ENSRNOT00000094844"; transcript_version "2"; exon_number "4"; gene_name "Lrrc4c"; gene_source "ensembl"; gene_biotype "protein_coding"; transcript_name "Lrrc4c-202"; transcript_source "ensembl"; transcript_biotype "protein_coding"; exon_id "ENSRNOE00000635767"; exon_version "2";
3	ensembl	exon	104134695	104146212	0	+	.	gene_id "ENSRNOG00000029798"; gene_version "6"; transcript_id "ENSRNOT00000152631"; transcript_version "1"; exon_number "4"; gene_name "Lrrc4c"; gene_source "ensembl"; gene_biotype "protein_coding"; transcript_name "Lrrc4c-209"; transcript_source "ensembl"; transcript_biotype "protein_coding"; exon_id "ENSRNOE00000635767"; exon_version "2";
3	ensembl	exon	104134695	104146212	0	+	.	gene_id "ENSRNOG00000029798"; gene_version "6"; transcript_id "ENSRNOT00000150408"; transcript_version "1"; exon_number "4"; gene_name "Lrrc4c"; gene_source "ensembl"; gene_biotype "protein_coding"; transcript_name "Lrrc4c-208"; transcript_source "ensembl"; transcript_biotype "protein_coding"; exon_id "ENSRNOE00000635767"; exon_version "2";
3	ensembl	exon	104134695	104146212	0	+	.	gene_id "ENSRNOG00000029798"; gene_version "6"; transcript_id "ENSRNOT00000134180"; transcript_version "1"; exon_number "2"; gene_name "Lrrc4c"; gene_source "ensembl"; gene_biotype "protein_coding"; transcript_name "Lrrc4c-205"; transcript_source "ensembl"; transcript_biotype "protein_coding"; exon_id "ENSRNOE00000635767"; exon_version "2";
3	ensembl	exon	104134695	104146212	0	+	.	gene_id "ENSRNOG00000029798"; gene_version "6"; transcript_id "ENSRNOT00000171939"; transcript_version "1"; exon_number "3"; gene_name "Lrrc4c"; gene_source "ensembl"; gene_biotype "protein_coding"; transcript_name "Lrrc4c-210"; transcript_source "ensembl"; transcript_biotype "protein_coding"; exon_id "ENSRNOE00000635767"; exon_version "2";
3	ensembl	exon	104134695	104146212	0	+	.	gene_id "ENSRNOG00000029798"; gene_version "6"; transcript_id "ENSRNOT00000122331"; transcript_version "1"; exon_number "3"; gene_name "Lrrc4c"; gene_source "ensembl"; gene_biotype "protein_coding"; transcript_name "Lrrc4c-204"; transcript_source "ensembl"; transcript_biotype "protein_coding"; exon_id "ENSRNOE00000635767"; exon_version "2";
3	ensembl	exon	104134695	104146212	0	+	.	gene_id "ENSRNOG00000029798"; gene_version "6"; transcript_id "ENSRNOT00000146920"; transcript_version "1"; exon_number "2"; gene_name "Lrrc4c"; gene_source "ensembl"; gene_biotype "protein_coding"; transcript_name "Lrrc4c-207"; transcript_source "ensembl"; transcript_biotype "protein_coding"; exon_id "ENSRNOE00000635767"; exon_version "2";
3	ensembl	start_codon	104134737	104134739	0	+	0	gene_id "ENSRNOG00000029798"; gene_version "6"; transcript_id "ENSRNOT00000044595"; transcript_version "6"; exon_number "5"; gene_name "Lrrc4c"; gene_source "ensembl"; gene_biotype "protein_coding"; transcript_name "Lrrc4c-201"; transcript_source "ensembl"; transcript_biotype "protein_coding";
3	ensembl	start_codon	104134737	104134739	0	+	0	gene_id "ENSRNOG00000029798"; gene_version "6"; transcript_id "ENSRNOT00000111623"; transcript_version "2"; exon_number "5"; gene_name "Lrrc4c"; gene_source "ensembl"; gene_biotype "protein_coding"; transcript_name "Lrrc4c-203"; transcript_source "ensembl"; transcript_biotype "protein_coding";
3	ensembl	start_codon	104134737	104134739	0	+	0	gene_id "ENSRNOG00000029798"; gene_version "6"; transcript_id "ENSRNOT00000134214"; transcript_version "1"; exon_number "4"; gene_name "Lrrc4c"; gene_source "ensembl"; gene_biotype "protein_coding"; transcript_name "Lrrc4c-206"; transcript_source "ensembl"; transcript_biotype "protein_coding"; tag "Ensembl_canonical";
3	ensembl	start_codon	104134737	104134739	0	+	0	gene_id "ENSRNOG00000029798"; gene_version "6"; transcript_id "ENSRNOT00000094844"; transcript_version "2"; exon_number "4"; gene_name "Lrrc4c"; gene_source "ensembl"; gene_biotype "protein_coding"; transcript_name "Lrrc4c-202"; transcript_source "ensembl"; transcript_biotype "protein_coding";
3	ensembl	start_codon	104134737	104134739	0	+	0	gene_id "ENSRNOG00000029798"; gene_version "6"; transcript_id "ENSRNOT00000152631"; transcript_version "1"; exon_number "4"; gene_name "Lrrc4c"; gene_source "ensembl"; gene_biotype "protein_coding"; transcript_name "Lrrc4c-209"; transcript_source "ensembl"; transcript_biotype "protein_coding";
3	ensembl	start_codon	104134737	104134739	0	+	0	gene_id "ENSRNOG00000029798"; gene_version "6"; transcript_id "ENSRNOT00000150408"; transcript_version "1"; exon_number "4"; gene_name "Lrrc4c"; gene_source "ensembl"; gene_biotype "protein_coding"; transcript_name "Lrrc4c-208"; transcript_source "ensembl"; transcript_biotype "protein_coding";
3	ensembl	start_codon	104134737	104134739	0	+	0	gene_id "ENSRNOG00000029798"; gene_version "6"; transcript_id "ENSRNOT00000134180"; transcript_version "1"; exon_number "2"; gene_name "Lrrc4c"; gene_source "ensembl"; gene_biotype "protein_coding"; transcript_name "Lrrc4c-205"; transcript_source "ensembl"; transcript_biotype "protein_coding";
3	ensembl	start_codon	104134737	104134739	0	+	0	gene_id "ENSRNOG00000029798"; gene_version "6"; transcript_id "ENSRNOT00000171939"; transcript_version "1"; exon_number "3"; gene_name "Lrrc4c"; gene_source "ensembl"; gene_biotype "protein_coding"; transcript_name "Lrrc4c-210"; transcript_source "ensembl"; transcript_biotype "protein_coding";
3	ensembl	start_codon	104134737	104134739	0	+	0	gene_id "ENSRNOG00000029798"; gene_version "6"; transcript_id "ENSRNOT00000122331"; transcript_version "1"; exon_number "3"; gene_name "Lrrc4c"; gene_source "ensembl"; gene_biotype "protein_coding"; transcript_name "Lrrc4c-204"; transcript_source "ensembl"; transcript_biotype "protein_coding";
3	ensembl	start_codon	104134737	104134739	0	+	0	gene_id "ENSRNOG00000029798"; gene_version "6"; transcript_id "ENSRNOT00000146920"; transcript_version "1"; exon_number "2"; gene_name "Lrrc4c"; gene_source "ensembl"; gene_biotype "protein_coding"; transcript_name "Lrrc4c-207"; transcript_source "ensembl"; transcript_biotype "protein_coding";
3	ensembl	CDS	104134737	104136656	0	+	0	gene_id "ENSRNOG00000029798"; gene_version "6"; transcript_id "ENSRNOT00000044595"; transcript_version "6"; exon_number "5"; gene_name "Lrrc4c"; gene_source "ensembl"; gene_biotype "protein_coding"; transcript_name "Lrrc4c-201"; transcript_source "ensembl"; transcript_biotype "protein_coding"; protein_id "ENSRNOP00000044234"; protein_version "3";
3	ensembl	CDS	104134737	104136656	0	+	0	gene_id "ENSRNOG00000029798"; gene_version "6"; transcript_id "ENSRNOT00000111623"; transcript_version "2"; exon_number "5"; gene_name "Lrrc4c"; gene_source "ensembl"; gene_biotype "protein_coding"; transcript_name "Lrrc4c-203"; transcript_source "ensembl"; transcript_biotype "protein_coding"; protein_id "ENSRNOP00000096384"; protein_version "1";
3	ensembl	CDS	104134737	104136656	0	+	0	gene_id "ENSRNOG00000029798"; gene_version "6"; transcript_id "ENSRNOT00000134214"; transcript_version "1"; exon_number "4"; gene_name "Lrrc4c"; gene_source "ensembl"; gene_biotype "protein_coding"; transcript_name "Lrrc4c-206"; transcript_source "ensembl"; transcript_biotype "protein_coding"; protein_id "ENSRNOP00000105320"; protein_version "1"; tag "Ensembl_canonical";
3	ensembl	CDS	104134737	104136656	0	+	0	gene_id "ENSRNOG00000029798"; gene_version "6"; transcript_id "ENSRNOT00000094844"; transcript_version "2"; exon_number "4"; gene_name "Lrrc4c"; gene_source "ensembl"; gene_biotype "protein_coding"; transcript_name "Lrrc4c-202"; transcript_source "ensembl"; transcript_biotype "protein_coding"; protein_id "ENSRNOP00000081054"; protein_version "1";
3	ensembl	CDS	104134737	104136656	0	+	0	gene_id "ENSRNOG00000029798"; gene_version "6"; transcript_id "ENSRNOT00000152631"; transcript_version "1"; exon_number "4"; gene_name "Lrrc4c"; gene_source "ensembl"; gene_biotype "protein_coding"; transcript_name "Lrrc4c-209"; transcript_source "ensembl"; transcript_biotype "protein_coding"; protein_id "ENSRNOP00000111309"; protein_version "1";
3	ensembl	CDS	104134737	104136656	0	+	0	gene_id "ENSRNOG00000029798"; gene_version "6"; transcript_id "ENSRNOT00000150408"; transcript_version "1"; exon_number "4"; gene_name "Lrrc4c"; gene_source "ensembl"; gene_biotype "protein_coding"; transcript_name "Lrrc4c-208"; transcript_source "ensembl"; transcript_biotype "protein_coding"; protein_id "ENSRNOP00000100341"; protein_version "1";
3	ensembl	CDS	104134737	104136656	0	+	0	gene_id "ENSRNOG00000029798"; gene_version "6"; transcript_id "ENSRNOT00000134180"; transcript_version "1"; exon_number "2"; gene_name "Lrrc4c"; gene_source "ensembl"; gene_biotype "protein_coding"; transcript_name "Lrrc4c-205"; transcript_source "ensembl"; transcript_biotype "protein_coding"; protein_id "ENSRNOP00000109525"; protein_version "1";
3	ensembl	CDS	104134737	104136656	0	+	0	gene_id "ENSRNOG00000029798"; gene_version "6"; transcript_id "ENSRNOT00000171939"; transcript_version "1"; exon_number "3"; gene_name "Lrrc4c"; gene_source "ensembl"; gene_biotype "protein_coding"; transcript_name "Lrrc4c-210"; transcript_source "ensembl"; transcript_biotype "protein_coding"; protein_id "ENSRNOP00000103219"; protein_version "1";
3	ensembl	CDS	104134737	104136656	0	+	0	gene_id "ENSRNOG00000029798"; gene_version "6"; transcript_id "ENSRNOT00000122331"; transcript_version "1"; exon_number "3"; gene_name "Lrrc4c"; gene_source "ensembl"; gene_biotype "protein_coding"; transcript_name "Lrrc4c-204"; transcript_source "ensembl"; transcript_biotype "protein_coding"; protein_id "ENSRNOP00000105472"; protein_version "1";
3	ensembl	CDS	104134737	104136656	0	+	0	gene_id "ENSRNOG00000029798"; gene_version "6"; transcript_id "ENSRNOT00000146920"; transcript_version "1"; exon_number "2"; gene_name "Lrrc4c"; gene_source "ensembl"; gene_biotype "protein_coding"; transcript_name "Lrrc4c-207"; transcript_source "ensembl"; transcript_biotype "protein_coding"; protein_id "ENSRNOP00000103394"; protein_version "1";
3	ensembl	stop_codon	104136657	104136659	0	+	0	gene_id "ENSRNOG00000029798"; gene_version "6"; transcript_id "ENSRNOT00000044595"; transcript_version "6"; exon_number "5"; gene_name "Lrrc4c"; gene_source "ensembl"; gene_biotype "protein_coding"; transcript_name "Lrrc4c-201"; transcript_source "ensembl"; transcript_biotype "protein_coding";
3	ensembl	stop_codon	104136657	104136659	0	+	0	gene_id "ENSRNOG00000029798"; gene_version "6"; transcript_id "ENSRNOT00000111623"; transcript_version "2"; exon_number "5"; gene_name "Lrrc4c"; gene_source "ensembl"; gene_biotype "protein_coding"; transcript_name "Lrrc4c-203"; transcript_source "ensembl"; transcript_biotype "protein_coding";
3	ensembl	stop_codon	104136657	104136659	0	+	0	gene_id "ENSRNOG00000029798"; gene_version "6"; transcript_id "ENSRNOT00000134214"; transcript_version "1"; exon_number "4"; gene_name "Lrrc4c"; gene_source "ensembl"; gene_biotype "protein_coding"; transcript_name "Lrrc4c-206"; transcript_source "ensembl"; transcript_biotype "protein_coding"; tag "Ensembl_canonical";
3	ensembl	stop_codon	104136657	104136659	0	+	0	gene_id "ENSRNOG00000029798"; gene_version "6"; transcript_id "ENSRNOT00000094844"; transcript_version "2"; exon_number "4"; gene_name "Lrrc4c"; gene_source "ensembl"; gene_biotype "protein_coding"; transcript_name "Lrrc4c-202"; transcript_source "ensembl"; transcript_biotype "protein_coding";
3	ensembl	stop_codon	104136657	104136659	0	+	0	gene_id "ENSRNOG00000029798"; gene_version "6"; transcript_id "ENSRNOT00000152631"; transcript_version "1"; exon_number "4"; gene_name "Lrrc4c"; gene_source "ensembl"; gene_biotype "protein_coding"; transcript_name "Lrrc4c-209"; transcript_source "ensembl"; transcript_biotype "protein_coding";
3	ensembl	stop_codon	104136657	104136659	0	+	0	gene_id "ENSRNOG00000029798"; gene_version "6"; transcript_id "ENSRNOT00000150408"; transcript_version "1"; exon_number "4"; gene_name "Lrrc4c"; gene_source "ensembl"; gene_biotype "protein_coding"; transcript_name "Lrrc4c-208"; transcript_source "ensembl"; transcript_biotype "protein_coding";
3	ensembl	stop_codon	104136657	104136659	0	+	0	gene_id "ENSRNOG00000029798"; gene_version "6"; transcript_id "ENSRNOT00000134180"; transcript_version "1"; exon_number "2"; gene_name "Lrrc4c"; gene_source "ensembl"; gene_biotype "protein_coding"; transcript_name "Lrrc4c-205"; transcript_source "ensembl"; transcript_biotype "protein_coding";
3	ensembl	stop_codon	104136657	104136659	0	+	0	gene_id "ENSRNOG00000029798"; gene_version "6"; transcript_id "ENSRNOT00000171939"; transcript_version "1"; exon_number "3"; gene_name "Lrrc4c"; gene_source "ensembl"; gene_biotype "protein_coding"; transcript_name "Lrrc4c-210"; transcript_source "ensembl"; transcript_biotype "protein_coding";
3	ensembl	stop_codon	104136657	104136659	0	+	0	gene_id "ENSRNOG00000029798"; gene_version "6"; transcript_id "ENSRNOT00000122331"; transcript_version "1"; exon_number "3"; gene_name "Lrrc4c"; gene_source "ensembl"; gene_biotype "protein_coding"; transcript_name "Lrrc4c-204"; transcript_source "ensembl"; transcript_biotype "protein_coding";
3	ensembl	stop_codon	104136657	104136659	0	+	0	gene_id "ENSRNOG00000029798"; gene_version "6"; transcript_id "ENSRNOT00000146920"; transcript_version "1"; exon_number "2"; gene_name "Lrrc4c"; gene_source "ensembl"; gene_biotype "protein_coding"; transcript_name "Lrrc4c-207"; transcript_source "ensembl"; transcript_biotype "protein_coding";
3	ensembl	three_prime_utr	104136660	104139773	0	+	.	gene_id "ENSRNOG00000029798"; gene_version "6"; transcript_id "ENSRNOT00000044595"; transcript_version "6"; gene_name "Lrrc4c"; gene_source "ensembl"; gene_biotype "protein_coding"; transcript_name "Lrrc4c-201"; transcript_source "ensembl"; transcript_biotype "protein_coding";
3	ensembl	three_prime_utr	104136660	104140014	0	+	.	gene_id "ENSRNOG00000029798"; gene_version "6"; transcript_id "ENSRNOT00000111623"; transcript_version "2"; gene_name "Lrrc4c"; gene_source "ensembl"; gene_biotype "protein_coding"; transcript_name "Lrrc4c-203"; transcript_source "ensembl"; transcript_biotype "protein_coding";
3	ensembl	three_prime_utr	104136660	104146212	0	+	.	gene_id "ENSRNOG00000029798"; gene_version "6"; transcript_id "ENSRNOT00000134214"; transcript_version "1"; gene_name "Lrrc4c"; gene_source "ensembl"; gene_biotype "protein_coding"; transcript_name "Lrrc4c-206"; transcript_source "ensembl"; transcript_biotype "protein_coding"; tag "Ensembl_canonical";
3	ensembl	three_prime_utr	104136660	104146212	0	+	.	gene_id "ENSRNOG00000029798"; gene_version "6"; transcript_id "ENSRNOT00000094844"; transcript_version "2"; gene_name "Lrrc4c"; gene_source "ensembl"; gene_biotype "protein_coding"; transcript_name "Lrrc4c-202"; transcript_source "ensembl"; transcript_biotype "protein_coding";
3	ensembl	three_prime_utr	104136660	104146212	0	+	.	gene_id "ENSRNOG00000029798"; gene_version "6"; transcript_id "ENSRNOT00000152631"; transcript_version "1"; gene_name "Lrrc4c"; gene_source "ensembl"; gene_biotype "protein_coding"; transcript_name "Lrrc4c-209"; transcript_source "ensembl"; transcript_biotype "protein_coding";
3	ensembl	three_prime_utr	104136660	104146212	0	+	.	gene_id "ENSRNOG00000029798"; gene_version "6"; transcript_id "ENSRNOT00000150408"; transcript_version "1"; gene_name "Lrrc4c"; gene_source "ensembl"; gene_biotype "protein_coding"; transcript_name "Lrrc4c-208"; transcript_source "ensembl"; transcript_biotype "protein_coding";
3	ensembl	three_prime_utr	104136660	104146212	0	+	.	gene_id "ENSRNOG00000029798"; gene_version "6"; transcript_id "ENSRNOT00000134180"; transcript_version "1"; gene_name "Lrrc4c"; gene_source "ensembl"; gene_biotype "protein_coding"; transcript_name "Lrrc4c-205"; transcript_source "ensembl"; transcript_biotype "protein_coding";
3	ensembl	three_prime_utr	104136660	104146212	0	+	.	gene_id "ENSRNOG00000029798"; gene_version "6"; transcript_id "ENSRNOT00000171939"; transcript_version "1"; gene_name "Lrrc4c"; gene_source "ensembl"; gene_biotype "protein_coding"; transcript_name "Lrrc4c-210"; transcript_source "ensembl"; transcript_biotype "protein_coding";
3	ensembl	three_prime_utr	104136660	104146212	0	+	.	gene_id "ENSRNOG00000029798"; gene_version "6"; transcript_id "ENSRNOT00000122331"; transcript_version "1"; gene_name "Lrrc4c"; gene_source "ensembl"; gene_biotype "protein_coding"; transcript_name "Lrrc4c-204"; transcript_source "ensembl"; transcript_biotype "protein_coding";
3	ensembl	three_prime_utr	104136660	104146212	0	+	.	gene_id "ENSRNOG00000029798"; gene_version "6"; transcript_id "ENSRNOT00000146920"; transcript_version "1"; gene_name "Lrrc4c"; gene_source "ensembl"; gene_biotype "protein_coding"; transcript_name "Lrrc4c-207"; transcript_source "ensembl"; transcript_biotype "protein_coding";
3	ensembl	exon	104223559	104223737	0	+	.	gene_id "ENSRNOG00000085823"; gene_version "1"; transcript_id "ENSRNOT00000161361"; transcript_version "1"; exon_number "1"; gene_source "ensembl"; gene_biotype "lncRNA"; transcript_source "ensembl"; transcript_biotype "lncRNA"; exon_id "ENSRNOE00000687079"; exon_version "1";
3	ENSEMBL114_rn	exon	104223559	104223737	0.0634101161604523	+	.	gene_id "ENSRNOG00000085823"; transcript_id "ENSRNOG00000085823_tx_1"; exon_id "3_104223559_104223737_+"; exonnum "1"; txlen "1050";
3	ENSEMBL114_rn	exon	104223559	104223737	0.0231346829809314	+	.	gene_id "ENSRNOG00000085823"; transcript_id "ENSRNOG00000085823_tx_10"; exon_id "3_104223559_104223737_+"; exonnum "1"; txlen "974";
3	ENSEMBL114_rn	exon	104223559	104223737	0.0226847273391383	+	.	gene_id "ENSRNOG00000085823"; transcript_id "ENSRNOG00000085823_tx_11"; exon_id "3_104223559_104223737_+"; exonnum "1"; txlen "997";
3	ENSEMBL114_rn	exon	104223559	104223737	0.0210462096314803	+	.	gene_id "ENSRNOG00000085823"; transcript_id "ENSRNOG00000085823_tx_12"; exon_id "3_104223559_104223737_+"; exonnum "1"; txlen "1030";
3	ENSEMBL114_rn	exon	104223559	104223737	0.0148791379670431	+	.	gene_id "ENSRNOG00000085823"; transcript_id "ENSRNOG00000085823_tx_13"; exon_id "3_104223559_104223737_+"; exonnum "1"; txlen "1337";
3	ENSEMBL114_rn	exon	104223559	104223737	0.0137749195118823	+	.	gene_id "ENSRNOG00000085823"; transcript_id "ENSRNOG00000085823_tx_14"; exon_id "3_104223559_104223737_+"; exonnum "1"; txlen "1370";
3	ENSEMBL114_rn	exon	104223559	104223737	0.0123544511520369	+	.	gene_id "ENSRNOG00000085823"; transcript_id "ENSRNOG00000085823_tx_15"; exon_id "3_104223559_104223737_+"; exonnum "1"; txlen "1210";
3	ENSEMBL114_rn	exon	104223559	104223737	0.0123544511520369	+	.	gene_id "ENSRNOG00000085823"; transcript_id "ENSRNOG00000085823_tx_16"; exon_id "3_104223559_104223737_+"; exonnum "1"; txlen "1177";
3	ENSEMBL114_rn	exon	104223559	104223737	0.0123544511520369	+	.	gene_id "ENSRNOG00000085823"; transcript_id "ENSRNOG00000085823_tx_17"; exon_id "3_104223559_104223737_+"; exonnum "1"; txlen "1270";
3	ENSEMBL114_rn	exon	104223559	104223737	0.0123544511520369	+	.	gene_id "ENSRNOG00000085823"; transcript_id "ENSRNOG00000085823_tx_18"; exon_id "3_104223559_104223737_+"; exonnum "1"; txlen "1237";
3	ENSEMBL114_rn	exon	104223559	104223737	0.0102764782740942	+	.	gene_id "ENSRNOG00000085823"; transcript_id "ENSRNOG00000085823_tx_19"; exon_id "3_104223559_104223737_+"; exonnum "1"; txlen "1168";
3	ENSEMBL114_rn	exon	104223559	104223737	0.056820425379654	+	.	gene_id "ENSRNOG00000085823"; transcript_id "ENSRNOG00000085823_tx_2"; exon_id "3_104223559_104223737_+"; exonnum "1"; txlen "1083";
3	ENSEMBL114_rn	exon	104223559	104223737	0.00917225981893336	+	.	gene_id "ENSRNOG00000085823"; transcript_id "ENSRNOG00000085823_tx_20"; exon_id "3_104223559_104223737_+"; exonnum "1"; txlen "1201";
3	ENSEMBL114_rn	exon	104223559	104223737	0.00839484406778487	+	.	gene_id "ENSRNOG00000085823"; transcript_id "ENSRNOG00000085823_tx_21"; exon_id "3_104223559_104223737_+"; exonnum "1"; txlen "1326";
3	ENSEMBL114_rn	exon	104223559	104223737	0.00839484406778487	+	.	gene_id "ENSRNOG00000085823"; transcript_id "ENSRNOG00000085823_tx_22"; exon_id "3_104223559_104223737_+"; exonnum "1"; txlen "1293";
3	ENSEMBL114_rn	exon	104223559	104223737	0.00631851009295018	+	.	gene_id "ENSRNOG00000085823"; transcript_id "ENSRNOG00000085823_tx_25"; exon_id "3_104223559_104223737_+"; exonnum "1"; txlen "1008";
3	ENSEMBL114_rn	exon	104223559	104223737	0.00631851009295018	+	.	gene_id "ENSRNOG00000085823"; transcript_id "ENSRNOG00000085823_tx_26"; exon_id "3_104223559_104223737_+"; exonnum "1"; txlen "1041";
3	ENSEMBL114_rn	exon	104223559	104223737	0.00631851009295018	+	.	gene_id "ENSRNOG00000085823"; transcript_id "ENSRNOG00000085823_tx_27"; exon_id "3_104223559_104223737_+"; exonnum "1"; txlen "1101";
3	ENSEMBL114_rn	exon	104223559	104223737	0.00631851009295018	+	.	gene_id "ENSRNOG00000085823"; transcript_id "ENSRNOG00000085823_tx_28"; exon_id "3_104223559_104223737_+"; exonnum "1"; txlen "1068";
3	ENSEMBL114_rn	exon	104223559	104223737	0.00403206991967934	+	.	gene_id "ENSRNOG00000085823"; transcript_id "ENSRNOG00000085823_tx_29"; exon_id "3_104223559_104223737_+"; exonnum "1"; txlen "1497";
3	ENSEMBL114_rn	exon	104223559	104223737	0.0497837723779083	+	.	gene_id "ENSRNOG00000085823"; transcript_id "ENSRNOG00000085823_tx_3"; exon_id "3_104223559_104223737_+"; exonnum "1"; txlen "1110";
3	ENSEMBL114_rn	exon	104223559	104223737	0.00403206991967934	+	.	gene_id "ENSRNOG00000085823"; transcript_id "ENSRNOG00000085823_tx_30"; exon_id "3_104223559_104223737_+"; exonnum "1"; txlen "1464";
3	ENSEMBL114_rn	exon	104223559	104223737	0.047910817556959	+	.	gene_id "ENSRNOG00000085823"; transcript_id "ENSRNOG00000085823_tx_4"; exon_id "3_104223559_104223737_+"; exonnum "1"; txlen "1143";
3	ENSEMBL114_rn	exon	104223559	104223737	0.0448958309770202	+	.	gene_id "ENSRNOG00000085823"; transcript_id "ENSRNOG00000085823_tx_5"; exon_id "3_104223559_104223737_+"; exonnum "1"; txlen "1166";
3	ENSEMBL114_rn	exon	104223559	104223737	0.041434372055264	+	.	gene_id "ENSRNOG00000085823"; transcript_id "ENSRNOG00000085823_tx_6"; exon_id "3_104223559_104223737_+"; exonnum "1"; txlen "1199";
3	ENSEMBL114_rn	exon	104223559	104223737	0.0273112907606222	+	.	gene_id "ENSRNOG00000085823"; transcript_id "ENSRNOG00000085823_tx_7"; exon_id "3_104223559_104223737_+"; exonnum "1"; txlen "881";
3	ENSEMBL114_rn	exon	104223559	104223737	0.0256727730529643	+	.	gene_id "ENSRNOG00000085823"; transcript_id "ENSRNOG00000085823_tx_8"; exon_id "3_104223559_104223737_+"; exonnum "1"; txlen "914";
3	ENSEMBL114_rn	exon	104223559	104223737	0.0247732006885894	+	.	gene_id "ENSRNOG00000085823"; transcript_id "ENSRNOG00000085823_tx_9"; exon_id "3_104223559_104223737_+"; exonnum "1"; txlen "941";
3	ensembl	transcript	104223559	104325336	0	+	.	gene_id "ENSRNOG00000085823"; gene_version "1"; transcript_id "ENSRNOT00000161361"; transcript_version "1"; gene_source "ensembl"; gene_biotype "lncRNA"; transcript_source "ensembl"; transcript_biotype "lncRNA";
3	ensembl	gene	104223559	104325501	0	+	.	gene_id "ENSRNOG00000085823"; gene_version "1"; gene_source "ensembl"; gene_biotype "lncRNA";
3	ensembl	exon	104233847	104234015	0	+	.	gene_id "ENSRNOG00000085823"; gene_version "1"; transcript_id "ENSRNOT00000161361"; transcript_version "1"; exon_number "2"; gene_source "ensembl"; gene_biotype "lncRNA"; transcript_source "ensembl"; transcript_biotype "lncRNA"; exon_id "ENSRNOE00000787745"; exon_version "1";
3	ENSEMBL114_rn	exon	104233847	104234015	0.0634101161604523	+	.	gene_id "ENSRNOG00000085823"; transcript_id "ENSRNOG00000085823_tx_1"; exon_id "3_104233847_104234015_+"; exonnum "2"; txlen "1050";
3	ENSEMBL114_rn	exon	104233847	104234015	0.0148791379670431	+	.	gene_id "ENSRNOG00000085823"; transcript_id "ENSRNOG00000085823_tx_13"; exon_id "3_104233847_104234015_+"; exonnum "2"; txlen "1337";
3	ENSEMBL114_rn	exon	104233847	104234015	0.0137749195118823	+	.	gene_id "ENSRNOG00000085823"; transcript_id "ENSRNOG00000085823_tx_14"; exon_id "3_104233847_104234015_+"; exonnum "2"; txlen "1370";
3	ENSEMBL114_rn	exon	104233847	104234015	0.0123544511520369	+	.	gene_id "ENSRNOG00000085823"; transcript_id "ENSRNOG00000085823_tx_15"; exon_id "3_104233847_104234015_+"; exonnum "2"; txlen "1210";
3	ENSEMBL114_rn	exon	104233847	104234015	0.0123544511520369	+	.	gene_id "ENSRNOG00000085823"; transcript_id "ENSRNOG00000085823_tx_16"; exon_id "3_104233847_104234015_+"; exonnum "2"; txlen "1177";
3	ENSEMBL114_rn	exon	104233847	104234015	0.0123544511520369	+	.	gene_id "ENSRNOG00000085823"; transcript_id "ENSRNOG00000085823_tx_17"; exon_id "3_104233847_104234015_+"; exonnum "2"; txlen "1270";
3	ENSEMBL114_rn	exon	104233847	104234015	0.0123544511520369	+	.	gene_id "ENSRNOG00000085823"; transcript_id "ENSRNOG00000085823_tx_18"; exon_id "3_104233847_104234015_+"; exonnum "2"; txlen "1237";
3	ENSEMBL114_rn	exon	104233847	104234015	0.056820425379654	+	.	gene_id "ENSRNOG00000085823"; transcript_id "ENSRNOG00000085823_tx_2"; exon_id "3_104233847_104234015_+"; exonnum "2"; txlen "1083";
3	ENSEMBL114_rn	exon	104233847	104234015	0.00839484406778487	+	.	gene_id "ENSRNOG00000085823"; transcript_id "ENSRNOG00000085823_tx_21"; exon_id "3_104233847_104234015_+"; exonnum "2"; txlen "1326";
3	ENSEMBL114_rn	exon	104233847	104234015	0.00839484406778487	+	.	gene_id "ENSRNOG00000085823"; transcript_id "ENSRNOG00000085823_tx_22"; exon_id "3_104233847_104234015_+"; exonnum "2"; txlen "1293";
3	ENSEMBL114_rn	exon	104233847	104234015	0.00403206991967934	+	.	gene_id "ENSRNOG00000085823"; transcript_id "ENSRNOG00000085823_tx_29"; exon_id "3_104233847_104234015_+"; exonnum "2"; txlen "1497";
3	ENSEMBL114_rn	exon	104233847	104234015	0.0497837723779083	+	.	gene_id "ENSRNOG00000085823"; transcript_id "ENSRNOG00000085823_tx_3"; exon_id "3_104233847_104234015_+"; exonnum "2"; txlen "1110";
3	ENSEMBL114_rn	exon	104233847	104234015	0.00403206991967934	+	.	gene_id "ENSRNOG00000085823"; transcript_id "ENSRNOG00000085823_tx_30"; exon_id "3_104233847_104234015_+"; exonnum "2"; txlen "1464";
3	ENSEMBL114_rn	exon	104233847	104234015	0.047910817556959	+	.	gene_id "ENSRNOG00000085823"; transcript_id "ENSRNOG00000085823_tx_4"; exon_id "3_104233847_104234015_+"; exonnum "2"; txlen "1143";
3	ENSEMBL114_rn	exon	104233847	104234015	0.0448958309770202	+	.	gene_id "ENSRNOG00000085823"; transcript_id "ENSRNOG00000085823_tx_5"; exon_id "3_104233847_104234015_+"; exonnum "2"; txlen "1166";
3	ENSEMBL114_rn	exon	104233847	104234015	0.041434372055264	+	.	gene_id "ENSRNOG00000085823"; transcript_id "ENSRNOG00000085823_tx_6"; exon_id "3_104233847_104234015_+"; exonnum "2"; txlen "1199";
3	ensembl	exon	104233850	104234015	0	+	.	gene_id "ENSRNOG00000085823"; gene_version "1"; transcript_id "ENSRNOT00000169596"; transcript_version "1"; exon_number "1"; gene_source "ensembl"; gene_biotype "lncRNA"; transcript_source "ensembl"; transcript_biotype "lncRNA"; exon_id "ENSRNOE00000743410"; exon_version "1"; tag "Ensembl_canonical";
3	ensembl	transcript	104233850	104325501	0	+	.	gene_id "ENSRNOG00000085823"; gene_version "1"; transcript_id "ENSRNOT00000169596"; transcript_version "1"; gene_source "ensembl"; gene_biotype "lncRNA"; transcript_source "ensembl"; transcript_biotype "lncRNA"; tag "Ensembl_canonical";
3	sraer114_mid	exon	104235018	104235113	0.0634101161604523	+	.	gene_id "ENSRNOG00000085823"; transcript_id "ENSRNOG00000085823_tx_1"; exon_id "3_104235018_104235113_+"; exonnum "3"; txlen "1050";
3	sraer114_mid	exon	104235018	104235113	0.0226847273391383	+	.	gene_id "ENSRNOG00000085823"; transcript_id "ENSRNOG00000085823_tx_11"; exon_id "3_104235018_104235113_+"; exonnum "2"; txlen "997";
3	sraer114_mid	exon	104235018	104235113	0.0148791379670431	+	.	gene_id "ENSRNOG00000085823"; transcript_id "ENSRNOG00000085823_tx_13"; exon_id "3_104235018_104235113_+"; exonnum "3"; txlen "1337";
3	sraer114_mid	exon	104235018	104235113	0.0123544511520369	+	.	gene_id "ENSRNOG00000085823"; transcript_id "ENSRNOG00000085823_tx_16"; exon_id "3_104235018_104235113_+"; exonnum "3"; txlen "1177";
3	sraer114_mid	exon	104235018	104235113	0.0123544511520369	+	.	gene_id "ENSRNOG00000085823"; transcript_id "ENSRNOG00000085823_tx_18"; exon_id "3_104235018_104235113_+"; exonnum "3"; txlen "1237";
3	sraer114_mid	exon	104235018	104235113	0.0102764782740942	+	.	gene_id "ENSRNOG00000085823"; transcript_id "ENSRNOG00000085823_tx_19"; exon_id "3_104235018_104235113_+"; exonnum "2"; txlen "1168";
3	sraer114_mid	exon	104235018	104235113	0.00839484406778487	+	.	gene_id "ENSRNOG00000085823"; transcript_id "ENSRNOG00000085823_tx_22"; exon_id "3_104235018_104235113_+"; exonnum "3"; txlen "1293";
3	sraer114_mid	exon	104235018	104235113	0.00631851009295018	+	.	gene_id "ENSRNOG00000085823"; transcript_id "ENSRNOG00000085823_tx_25"; exon_id "3_104235018_104235113_+"; exonnum "2"; txlen "1008";
3	sraer114_mid	exon	104235018	104235113	0.00631851009295018	+	.	gene_id "ENSRNOG00000085823"; transcript_id "ENSRNOG00000085823_tx_28"; exon_id "3_104235018_104235113_+"; exonnum "2"; txlen "1068";
3	sraer114_mid	exon	104235018	104235113	0.0497837723779083	+	.	gene_id "ENSRNOG00000085823"; transcript_id "ENSRNOG00000085823_tx_3"; exon_id "3_104235018_104235113_+"; exonnum "3"; txlen "1110";
3	sraer114_mid	exon	104235018	104235113	0.00403206991967934	+	.	gene_id "ENSRNOG00000085823"; transcript_id "ENSRNOG00000085823_tx_30"; exon_id "3_104235018_104235113_+"; exonnum "3"; txlen "1464";
3	sraer114_mid	exon	104235018	104235113	0.0448958309770202	+	.	gene_id "ENSRNOG00000085823"; transcript_id "ENSRNOG00000085823_tx_5"; exon_id "3_104235018_104235113_+"; exonnum "3"; txlen "1166";
3	sraer114_mid	exon	104235018	104235113	0.0273112907606222	+	.	gene_id "ENSRNOG00000085823"; transcript_id "ENSRNOG00000085823_tx_7"; exon_id "3_104235018_104235113_+"; exonnum "2"; txlen "881";
3	sraer114_mid	exon	104235018	104235113	0.0247732006885894	+	.	gene_id "ENSRNOG00000085823"; transcript_id "ENSRNOG00000085823_tx_9"; exon_id "3_104235018_104235113_+"; exonnum "2"; txlen "941";
3	ensembl	exon	104235018	104235146	0	+	.	gene_id "ENSRNOG00000085823"; gene_version "1"; transcript_id "ENSRNOT00000161361"; transcript_version "1"; exon_number "3"; gene_source "ensembl"; gene_biotype "lncRNA"; transcript_source "ensembl"; transcript_biotype "lncRNA"; exon_id "ENSRNOE00000701744"; exon_version "1";
3	ensembl	exon	104235018	104235146	0	+	.	gene_id "ENSRNOG00000085823"; gene_version "1"; transcript_id "ENSRNOT00000169596"; transcript_version "1"; exon_number "2"; gene_source "ensembl"; gene_biotype "lncRNA"; transcript_source "ensembl"; transcript_biotype "lncRNA"; exon_id "ENSRNOE00000701744"; exon_version "1"; tag "Ensembl_canonical";
3	ENSEMBL114_rn	exon	104235018	104235146	0.0231346829809314	+	.	gene_id "ENSRNOG00000085823"; transcript_id "ENSRNOG00000085823_tx_10"; exon_id "3_104235018_104235146_+"; exonnum "2"; txlen "974";
3	ENSEMBL114_rn	exon	104235018	104235146	0.0210462096314803	+	.	gene_id "ENSRNOG00000085823"; transcript_id "ENSRNOG00000085823_tx_12"; exon_id "3_104235018_104235146_+"; exonnum "2"; txlen "1030";
3	ENSEMBL114_rn	exon	104235018	104235146	0.0137749195118823	+	.	gene_id "ENSRNOG00000085823"; transcript_id "ENSRNOG00000085823_tx_14"; exon_id "3_104235018_104235146_+"; exonnum "3"; txlen "1370";
3	ENSEMBL114_rn	exon	104235018	104235146	0.0123544511520369	+	.	gene_id "ENSRNOG00000085823"; transcript_id "ENSRNOG00000085823_tx_15"; exon_id "3_104235018_104235146_+"; exonnum "3"; txlen "1210";
3	ENSEMBL114_rn	exon	104235018	104235146	0.0123544511520369	+	.	gene_id "ENSRNOG00000085823"; transcript_id "ENSRNOG00000085823_tx_17"; exon_id "3_104235018_104235146_+"; exonnum "3"; txlen "1270";
3	ENSEMBL114_rn	exon	104235018	104235146	0.056820425379654	+	.	gene_id "ENSRNOG00000085823"; transcript_id "ENSRNOG00000085823_tx_2"; exon_id "3_104235018_104235146_+"; exonnum "3"; txlen "1083";
3	ENSEMBL114_rn	exon	104235018	104235146	0.00917225981893336	+	.	gene_id "ENSRNOG00000085823"; transcript_id "ENSRNOG00000085823_tx_20"; exon_id "3_104235018_104235146_+"; exonnum "2"; txlen "1201";
3	ENSEMBL114_rn	exon	104235018	104235146	0.00839484406778487	+	.	gene_id "ENSRNOG00000085823"; transcript_id "ENSRNOG00000085823_tx_21"; exon_id "3_104235018_104235146_+"; exonnum "3"; txlen "1326";
3	ENSEMBL114_rn	exon	104235018	104235146	0.00631851009295018	+	.	gene_id "ENSRNOG00000085823"; transcript_id "ENSRNOG00000085823_tx_26"; exon_id "3_104235018_104235146_+"; exonnum "2"; txlen "1041";
3	ENSEMBL114_rn	exon	104235018	104235146	0.00631851009295018	+	.	gene_id "ENSRNOG00000085823"; transcript_id "ENSRNOG00000085823_tx_27"; exon_id "3_104235018_104235146_+"; exonnum "2"; txlen "1101";
3	ENSEMBL114_rn	exon	104235018	104235146	0.00403206991967934	+	.	gene_id "ENSRNOG00000085823"; transcript_id "ENSRNOG00000085823_tx_29"; exon_id "3_104235018_104235146_+"; exonnum "3"; txlen "1497";
3	ENSEMBL114_rn	exon	104235018	104235146	0.047910817556959	+	.	gene_id "ENSRNOG00000085823"; transcript_id "ENSRNOG00000085823_tx_4"; exon_id "3_104235018_104235146_+"; exonnum "3"; txlen "1143";
3	ENSEMBL114_rn	exon	104235018	104235146	0.041434372055264	+	.	gene_id "ENSRNOG00000085823"; transcript_id "ENSRNOG00000085823_tx_6"; exon_id "3_104235018_104235146_+"; exonnum "3"; txlen "1199";
3	ENSEMBL114_rn	exon	104235018	104235146	0.0256727730529643	+	.	gene_id "ENSRNOG00000085823"; transcript_id "ENSRNOG00000085823_tx_8"; exon_id "3_104235018_104235146_+"; exonnum "2"; txlen "914";
3	ensembl	exon	104237717	104237776	0	+	.	gene_id "ENSRNOG00000085823"; gene_version "1"; transcript_id "ENSRNOT00000169596"; transcript_version "1"; exon_number "3"; gene_source "ensembl"; gene_biotype "lncRNA"; transcript_source "ensembl"; transcript_biotype "lncRNA"; exon_id "ENSRNOE00000731460"; exon_version "1"; tag "Ensembl_canonical";
3	ENSEMBL114_rn	exon	104237717	104237776	0.0231346829809314	+	.	gene_id "ENSRNOG00000085823"; transcript_id "ENSRNOG00000085823_tx_10"; exon_id "3_104237717_104237776_+"; exonnum "3"; txlen "974";
3	ENSEMBL114_rn	exon	104237717	104237776	0.0123544511520369	+	.	gene_id "ENSRNOG00000085823"; transcript_id "ENSRNOG00000085823_tx_17"; exon_id "3_104237717_104237776_+"; exonnum "4"; txlen "1270";
3	ENSEMBL114_rn	exon	104237717	104237776	0.0123544511520369	+	.	gene_id "ENSRNOG00000085823"; transcript_id "ENSRNOG00000085823_tx_18"; exon_id "3_104237717_104237776_+"; exonnum "4"; txlen "1237";
3	ENSEMBL114_rn	exon	104237717	104237776	0.00631851009295018	+	.	gene_id "ENSRNOG00000085823"; transcript_id "ENSRNOG00000085823_tx_27"; exon_id "3_104237717_104237776_+"; exonnum "3"; txlen "1101";
3	ENSEMBL114_rn	exon	104237717	104237776	0.00631851009295018	+	.	gene_id "ENSRNOG00000085823"; transcript_id "ENSRNOG00000085823_tx_28"; exon_id "3_104237717_104237776_+"; exonnum "3"; txlen "1068";
3	ENSEMBL114_rn	exon	104237717	104237776	0.0497837723779083	+	.	gene_id "ENSRNOG00000085823"; transcript_id "ENSRNOG00000085823_tx_3"; exon_id "3_104237717_104237776_+"; exonnum "4"; txlen "1110";
3	ENSEMBL114_rn	exon	104237717	104237776	0.047910817556959	+	.	gene_id "ENSRNOG00000085823"; transcript_id "ENSRNOG00000085823_tx_4"; exon_id "3_104237717_104237776_+"; exonnum "4"; txlen "1143";
3	ENSEMBL114_rn	exon	104237717	104237776	0.0247732006885894	+	.	gene_id "ENSRNOG00000085823"; transcript_id "ENSRNOG00000085823_tx_9"; exon_id "3_104237717_104237776_+"; exonnum "3"; txlen "941";
3	sraer114_mid	exon	104237717	104237832	0.0226847273391383	+	.	gene_id "ENSRNOG00000085823"; transcript_id "ENSRNOG00000085823_tx_11"; exon_id "3_104237717_104237832_+"; exonnum "3"; txlen "997";
3	sraer114_mid	exon	104237717	104237832	0.0210462096314803	+	.	gene_id "ENSRNOG00000085823"; transcript_id "ENSRNOG00000085823_tx_12"; exon_id "3_104237717_104237832_+"; exonnum "3"; txlen "1030";
3	sraer114_mid	exon	104237717	104237832	0.0148791379670431	+	.	gene_id "ENSRNOG00000085823"; transcript_id "ENSRNOG00000085823_tx_13"; exon_id "3_104237717_104237832_+"; exonnum "4"; txlen "1337";
3	sraer114_mid	exon	104237717	104237832	0.0137749195118823	+	.	gene_id "ENSRNOG00000085823"; transcript_id "ENSRNOG00000085823_tx_14"; exon_id "3_104237717_104237832_+"; exonnum "4"; txlen "1370";
3	sraer114_mid	exon	104237717	104237832	0.0102764782740942	+	.	gene_id "ENSRNOG00000085823"; transcript_id "ENSRNOG00000085823_tx_19"; exon_id "3_104237717_104237832_+"; exonnum "3"; txlen "1168";
3	sraer114_mid	exon	104237717	104237832	0.00917225981893336	+	.	gene_id "ENSRNOG00000085823"; transcript_id "ENSRNOG00000085823_tx_20"; exon_id "3_104237717_104237832_+"; exonnum "3"; txlen "1201";
3	sraer114_mid	exon	104237717	104237832	0.00839484406778487	+	.	gene_id "ENSRNOG00000085823"; transcript_id "ENSRNOG00000085823_tx_21"; exon_id "3_104237717_104237832_+"; exonnum "4"; txlen "1326";
3	sraer114_mid	exon	104237717	104237832	0.00839484406778487	+	.	gene_id "ENSRNOG00000085823"; transcript_id "ENSRNOG00000085823_tx_22"; exon_id "3_104237717_104237832_+"; exonnum "4"; txlen "1293";
3	sraer114_mid	exon	104237717	104237832	0.00403206991967934	+	.	gene_id "ENSRNOG00000085823"; transcript_id "ENSRNOG00000085823_tx_29"; exon_id "3_104237717_104237832_+"; exonnum "4"; txlen "1497";
3	sraer114_mid	exon	104237717	104237832	0.00403206991967934	+	.	gene_id "ENSRNOG00000085823"; transcript_id "ENSRNOG00000085823_tx_30"; exon_id "3_104237717_104237832_+"; exonnum "4"; txlen "1464";
3	sraer114_mid	exon	104237717	104237832	0.0448958309770202	+	.	gene_id "ENSRNOG00000085823"; transcript_id "ENSRNOG00000085823_tx_5"; exon_id "3_104237717_104237832_+"; exonnum "4"; txlen "1166";
3	sraer114_mid	exon	104237717	104237832	0.041434372055264	+	.	gene_id "ENSRNOG00000085823"; transcript_id "ENSRNOG00000085823_tx_6"; exon_id "3_104237717_104237832_+"; exonnum "4"; txlen "1199";
3	ensembl	exon	104237725	104237832	0	+	.	gene_id "ENSRNOG00000085823"; gene_version "1"; transcript_id "ENSRNOT00000126149"; transcript_version "1"; exon_number "1"; gene_source "ensembl"; gene_biotype "lncRNA"; transcript_source "ensembl"; transcript_biotype "lncRNA"; exon_id "ENSRNOE00000777938"; exon_version "1";
3	ensembl	transcript	104237725	104325465	0	+	.	gene_id "ENSRNOG00000085823"; gene_version "1"; transcript_id "ENSRNOT00000126149"; transcript_version "1"; gene_source "ensembl"; gene_biotype "lncRNA"; transcript_source "ensembl"; transcript_biotype "lncRNA";
3	ensembl	exon	104260937	104261107	0	+	.	gene_id "ENSRNOG00000085823"; gene_version "1"; transcript_id "ENSRNOT00000126149"; transcript_version "1"; exon_number "2"; gene_source "ensembl"; gene_biotype "lncRNA"; transcript_source "ensembl"; transcript_biotype "lncRNA"; exon_id "ENSRNOE00000685888"; exon_version "1";
3	ENSEMBL114_rn	exon	104260937	104261107	0.0148791379670431	+	.	gene_id "ENSRNOG00000085823"; transcript_id "ENSRNOG00000085823_tx_13"; exon_id "3_104260937_104261107_+"; exonnum "5"; txlen "1337";
3	ENSEMBL114_rn	exon	104260937	104261107	0.0137749195118823	+	.	gene_id "ENSRNOG00000085823"; transcript_id "ENSRNOG00000085823_tx_14"; exon_id "3_104260937_104261107_+"; exonnum "5"; txlen "1370";
3	ENSEMBL114_rn	exon	104260937	104261107	0.0102764782740942	+	.	gene_id "ENSRNOG00000085823"; transcript_id "ENSRNOG00000085823_tx_19"; exon_id "3_104260937_104261107_+"; exonnum "4"; txlen "1168";
3	ENSEMBL114_rn	exon	104260937	104261107	0.00917225981893336	+	.	gene_id "ENSRNOG00000085823"; transcript_id "ENSRNOG00000085823_tx_20"; exon_id "3_104260937_104261107_+"; exonnum "4"; txlen "1201";
3	ENSEMBL114_rn	exon	104260937	104261107	0.00403206991967934	+	.	gene_id "ENSRNOG00000085823"; transcript_id "ENSRNOG00000085823_tx_29"; exon_id "3_104260937_104261107_+"; exonnum "5"; txlen "1497";
3	ENSEMBL114_rn	exon	104260937	104261107	0.00403206991967934	+	.	gene_id "ENSRNOG00000085823"; transcript_id "ENSRNOG00000085823_tx_30"; exon_id "3_104260937_104261107_+"; exonnum "5"; txlen "1464";
3	ensembl	exon	104281223	104281335	0	+	.	gene_id "ENSRNOG00000085823"; gene_version "1"; transcript_id "ENSRNOT00000161361"; transcript_version "1"; exon_number "4"; gene_source "ensembl"; gene_biotype "lncRNA"; transcript_source "ensembl"; transcript_biotype "lncRNA"; exon_id "ENSRNOE00000717823"; exon_version "1";
3	ensembl	exon	104281223	104281335	0	+	.	gene_id "ENSRNOG00000085823"; gene_version "1"; transcript_id "ENSRNOT00000169596"; transcript_version "1"; exon_number "4"; gene_source "ensembl"; gene_biotype "lncRNA"; transcript_source "ensembl"; transcript_biotype "lncRNA"; exon_id "ENSRNOE00000717823"; exon_version "1"; tag "Ensembl_canonical";
3	ensembl	exon	104281223	104281335	0	+	.	gene_id "ENSRNOG00000085823"; gene_version "1"; transcript_id "ENSRNOT00000126149"; transcript_version "1"; exon_number "3"; gene_source "ensembl"; gene_biotype "lncRNA"; transcript_source "ensembl"; transcript_biotype "lncRNA"; exon_id "ENSRNOE00000717823"; exon_version "1";
3	ENSEMBL114_rn	exon	104281223	104281335	0.0634101161604523	+	.	gene_id "ENSRNOG00000085823"; transcript_id "ENSRNOG00000085823_tx_1"; exon_id "3_104281223_104281335_+"; exonnum "4"; txlen "1050";
3	ENSEMBL114_rn	exon	104281223	104281335	0.0231346829809314	+	.	gene_id "ENSRNOG00000085823"; transcript_id "ENSRNOG00000085823_tx_10"; exon_id "3_104281223_104281335_+"; exonnum "4"; txlen "974";
3	ENSEMBL114_rn	exon	104281223	104281335	0.0226847273391383	+	.	gene_id "ENSRNOG00000085823"; transcript_id "ENSRNOG00000085823_tx_11"; exon_id "3_104281223_104281335_+"; exonnum "4"; txlen "997";
3	ENSEMBL114_rn	exon	104281223	104281335	0.0210462096314803	+	.	gene_id "ENSRNOG00000085823"; transcript_id "ENSRNOG00000085823_tx_12"; exon_id "3_104281223_104281335_+"; exonnum "4"; txlen "1030";
3	ENSEMBL114_rn	exon	104281223	104281335	0.0148791379670431	+	.	gene_id "ENSRNOG00000085823"; transcript_id "ENSRNOG00000085823_tx_13"; exon_id "3_104281223_104281335_+"; exonnum "6"; txlen "1337";
3	ENSEMBL114_rn	exon	104281223	104281335	0.0137749195118823	+	.	gene_id "ENSRNOG00000085823"; transcript_id "ENSRNOG00000085823_tx_14"; exon_id "3_104281223_104281335_+"; exonnum "6"; txlen "1370";
3	ENSEMBL114_rn	exon	104281223	104281335	0.0123544511520369	+	.	gene_id "ENSRNOG00000085823"; transcript_id "ENSRNOG00000085823_tx_15"; exon_id "3_104281223_104281335_+"; exonnum "4"; txlen "1210";
3	ENSEMBL114_rn	exon	104281223	104281335	0.0123544511520369	+	.	gene_id "ENSRNOG00000085823"; transcript_id "ENSRNOG00000085823_tx_16"; exon_id "3_104281223_104281335_+"; exonnum "4"; txlen "1177";
3	ENSEMBL114_rn	exon	104281223	104281335	0.0123544511520369	+	.	gene_id "ENSRNOG00000085823"; transcript_id "ENSRNOG00000085823_tx_17"; exon_id "3_104281223_104281335_+"; exonnum "5"; txlen "1270";
3	ENSEMBL114_rn	exon	104281223	104281335	0.0123544511520369	+	.	gene_id "ENSRNOG00000085823"; transcript_id "ENSRNOG00000085823_tx_18"; exon_id "3_104281223_104281335_+"; exonnum "5"; txlen "1237";
3	ENSEMBL114_rn	exon	104281223	104281335	0.0102764782740942	+	.	gene_id "ENSRNOG00000085823"; transcript_id "ENSRNOG00000085823_tx_19"; exon_id "3_104281223_104281335_+"; exonnum "5"; txlen "1168";
3	ENSEMBL114_rn	exon	104281223	104281335	0.056820425379654	+	.	gene_id "ENSRNOG00000085823"; transcript_id "ENSRNOG00000085823_tx_2"; exon_id "3_104281223_104281335_+"; exonnum "4"; txlen "1083";
3	ENSEMBL114_rn	exon	104281223	104281335	0.00917225981893336	+	.	gene_id "ENSRNOG00000085823"; transcript_id "ENSRNOG00000085823_tx_20"; exon_id "3_104281223_104281335_+"; exonnum "5"; txlen "1201";
3	ENSEMBL114_rn	exon	104281223	104281335	0.00839484406778487	+	.	gene_id "ENSRNOG00000085823"; transcript_id "ENSRNOG00000085823_tx_21"; exon_id "3_104281223_104281335_+"; exonnum "5"; txlen "1326";
3	ENSEMBL114_rn	exon	104281223	104281335	0.00839484406778487	+	.	gene_id "ENSRNOG00000085823"; transcript_id "ENSRNOG00000085823_tx_22"; exon_id "3_104281223_104281335_+"; exonnum "5"; txlen "1293";
3	ENSEMBL114_rn	exon	104281223	104281335	0.00631851009295018	+	.	gene_id "ENSRNOG00000085823"; transcript_id "ENSRNOG00000085823_tx_25"; exon_id "3_104281223_104281335_+"; exonnum "3"; txlen "1008";
3	ENSEMBL114_rn	exon	104281223	104281335	0.00631851009295018	+	.	gene_id "ENSRNOG00000085823"; transcript_id "ENSRNOG00000085823_tx_26"; exon_id "3_104281223_104281335_+"; exonnum "3"; txlen "1041";
3	ENSEMBL114_rn	exon	104281223	104281335	0.00631851009295018	+	.	gene_id "ENSRNOG00000085823"; transcript_id "ENSRNOG00000085823_tx_27"; exon_id "3_104281223_104281335_+"; exonnum "4"; txlen "1101";
3	ENSEMBL114_rn	exon	104281223	104281335	0.00631851009295018	+	.	gene_id "ENSRNOG00000085823"; transcript_id "ENSRNOG00000085823_tx_28"; exon_id "3_104281223_104281335_+"; exonnum "4"; txlen "1068";
3	ENSEMBL114_rn	exon	104281223	104281335	0.00403206991967934	+	.	gene_id "ENSRNOG00000085823"; transcript_id "ENSRNOG00000085823_tx_29"; exon_id "3_104281223_104281335_+"; exonnum "6"; txlen "1497";
3	ENSEMBL114_rn	exon	104281223	104281335	0.0497837723779083	+	.	gene_id "ENSRNOG00000085823"; transcript_id "ENSRNOG00000085823_tx_3"; exon_id "3_104281223_104281335_+"; exonnum "5"; txlen "1110";
3	ENSEMBL114_rn	exon	104281223	104281335	0.00403206991967934	+	.	gene_id "ENSRNOG00000085823"; transcript_id "ENSRNOG00000085823_tx_30"; exon_id "3_104281223_104281335_+"; exonnum "6"; txlen "1464";
3	ENSEMBL114_rn	exon	104281223	104281335	0.047910817556959	+	.	gene_id "ENSRNOG00000085823"; transcript_id "ENSRNOG00000085823_tx_4"; exon_id "3_104281223_104281335_+"; exonnum "5"; txlen "1143";
3	ENSEMBL114_rn	exon	104281223	104281335	0.0448958309770202	+	.	gene_id "ENSRNOG00000085823"; transcript_id "ENSRNOG00000085823_tx_5"; exon_id "3_104281223_104281335_+"; exonnum "5"; txlen "1166";
3	ENSEMBL114_rn	exon	104281223	104281335	0.041434372055264	+	.	gene_id "ENSRNOG00000085823"; transcript_id "ENSRNOG00000085823_tx_6"; exon_id "3_104281223_104281335_+"; exonnum "5"; txlen "1199";
3	ENSEMBL114_rn	exon	104281223	104281335	0.0273112907606222	+	.	gene_id "ENSRNOG00000085823"; transcript_id "ENSRNOG00000085823_tx_7"; exon_id "3_104281223_104281335_+"; exonnum "3"; txlen "881";
3	ENSEMBL114_rn	exon	104281223	104281335	0.0256727730529643	+	.	gene_id "ENSRNOG00000085823"; transcript_id "ENSRNOG00000085823_tx_8"; exon_id "3_104281223_104281335_+"; exonnum "3"; txlen "914";
3	ENSEMBL114_rn	exon	104281223	104281335	0.0247732006885894	+	.	gene_id "ENSRNOG00000085823"; transcript_id "ENSRNOG00000085823_tx_9"; exon_id "3_104281223_104281335_+"; exonnum "4"; txlen "941";
3	sraer114_es	exon	104282743	104282871	0.00827784519894087	+	.	gene_id "ENSRNOG00000085823"; transcript_id "ENSRNOG00000085823_tx_24"; exon_id "3_104282743_104282871_+"; exonnum "1"; txlen "622";
3	sraer114_mid	exon	104293079	104293205	0.0123544511520369	+	.	gene_id "ENSRNOG00000085823"; transcript_id "ENSRNOG00000085823_tx_15"; exon_id "3_104293079_104293205_+"; exonnum "5"; txlen "1210";
3	sraer114_mid	exon	104293079	104293205	0.0123544511520369	+	.	gene_id "ENSRNOG00000085823"; transcript_id "ENSRNOG00000085823_tx_16"; exon_id "3_104293079_104293205_+"; exonnum "5"; txlen "1177";
3	sraer114_mid	exon	104293079	104293205	0.0123544511520369	+	.	gene_id "ENSRNOG00000085823"; transcript_id "ENSRNOG00000085823_tx_17"; exon_id "3_104293079_104293205_+"; exonnum "6"; txlen "1270";
3	sraer114_mid	exon	104293079	104293205	0.0123544511520369	+	.	gene_id "ENSRNOG00000085823"; transcript_id "ENSRNOG00000085823_tx_18"; exon_id "3_104293079_104293205_+"; exonnum "6"; txlen "1237";
3	sraer114_mid	exon	104293079	104293205	0.00839484406778487	+	.	gene_id "ENSRNOG00000085823"; transcript_id "ENSRNOG00000085823_tx_21"; exon_id "3_104293079_104293205_+"; exonnum "6"; txlen "1326";
3	sraer114_mid	exon	104293079	104293205	0.00839484406778487	+	.	gene_id "ENSRNOG00000085823"; transcript_id "ENSRNOG00000085823_tx_22"; exon_id "3_104293079_104293205_+"; exonnum "6"; txlen "1293";
3	sraer114_mid	exon	104293079	104293205	0.00631851009295018	+	.	gene_id "ENSRNOG00000085823"; transcript_id "ENSRNOG00000085823_tx_25"; exon_id "3_104293079_104293205_+"; exonnum "4"; txlen "1008";
3	sraer114_mid	exon	104293079	104293205	0.00631851009295018	+	.	gene_id "ENSRNOG00000085823"; transcript_id "ENSRNOG00000085823_tx_26"; exon_id "3_104293079_104293205_+"; exonnum "4"; txlen "1041";
3	sraer114_mid	exon	104293079	104293205	0.00631851009295018	+	.	gene_id "ENSRNOG00000085823"; transcript_id "ENSRNOG00000085823_tx_27"; exon_id "3_104293079_104293205_+"; exonnum "5"; txlen "1101";
3	sraer114_mid	exon	104293079	104293205	0.00631851009295018	+	.	gene_id "ENSRNOG00000085823"; transcript_id "ENSRNOG00000085823_tx_28"; exon_id "3_104293079_104293205_+"; exonnum "5"; txlen "1068";
3	sraer114_mid	exon	104293079	104293205	0.00403206991967934	+	.	gene_id "ENSRNOG00000085823"; transcript_id "ENSRNOG00000085823_tx_29"; exon_id "3_104293079_104293205_+"; exonnum "7"; txlen "1497";
3	sraer114_mid	exon	104293079	104293205	0.00403206991967934	+	.	gene_id "ENSRNOG00000085823"; transcript_id "ENSRNOG00000085823_tx_30"; exon_id "3_104293079_104293205_+"; exonnum "7"; txlen "1464";
3	ensembl	exon	104293159	104293205	0	+	.	gene_id "ENSRNOG00000085823"; gene_version "1"; transcript_id "ENSRNOT00000140799"; transcript_version "1"; exon_number "1"; gene_source "ensembl"; gene_biotype "lncRNA"; transcript_source "ensembl"; transcript_biotype "lncRNA"; exon_id "ENSRNOE00000746856"; exon_version "1";
3	ensembl	transcript	104293159	104325336	0	+	.	gene_id "ENSRNOG00000085823"; gene_version "1"; transcript_id "ENSRNOT00000140799"; transcript_version "1"; gene_source "ensembl"; gene_biotype "lncRNA"; transcript_source "ensembl"; transcript_biotype "lncRNA";
3	ensembl	exon	104323343	104323396	0	+	.	gene_id "ENSRNOG00000085823"; gene_version "1"; transcript_id "ENSRNOT00000161361"; transcript_version "1"; exon_number "5"; gene_source "ensembl"; gene_biotype "lncRNA"; transcript_source "ensembl"; transcript_biotype "lncRNA"; exon_id "ENSRNOE00000692434"; exon_version "1";
3	ensembl	exon	104323343	104323396	0	+	.	gene_id "ENSRNOG00000085823"; gene_version "1"; transcript_id "ENSRNOT00000169596"; transcript_version "1"; exon_number "5"; gene_source "ensembl"; gene_biotype "lncRNA"; transcript_source "ensembl"; transcript_biotype "lncRNA"; exon_id "ENSRNOE00000692434"; exon_version "1"; tag "Ensembl_canonical";
3	ensembl	exon	104323343	104323396	0	+	.	gene_id "ENSRNOG00000085823"; gene_version "1"; transcript_id "ENSRNOT00000126149"; transcript_version "1"; exon_number "4"; gene_source "ensembl"; gene_biotype "lncRNA"; transcript_source "ensembl"; transcript_biotype "lncRNA"; exon_id "ENSRNOE00000692434"; exon_version "1";
3	ensembl	exon	104323343	104323396	0	+	.	gene_id "ENSRNOG00000085823"; gene_version "1"; transcript_id "ENSRNOT00000140799"; transcript_version "1"; exon_number "2"; gene_source "ensembl"; gene_biotype "lncRNA"; transcript_source "ensembl"; transcript_biotype "lncRNA"; exon_id "ENSRNOE00000692434"; exon_version "1";
3	ENSEMBL114_rn	exon	104323343	104323396	0.0634101161604523	+	.	gene_id "ENSRNOG00000085823"; transcript_id "ENSRNOG00000085823_tx_1"; exon_id "3_104323343_104323396_+"; exonnum "5"; txlen "1050";
3	ENSEMBL114_rn	exon	104323343	104323396	0.0231346829809314	+	.	gene_id "ENSRNOG00000085823"; transcript_id "ENSRNOG00000085823_tx_10"; exon_id "3_104323343_104323396_+"; exonnum "5"; txlen "974";
3	ENSEMBL114_rn	exon	104323343	104323396	0.0226847273391383	+	.	gene_id "ENSRNOG00000085823"; transcript_id "ENSRNOG00000085823_tx_11"; exon_id "3_104323343_104323396_+"; exonnum "5"; txlen "997";
3	ENSEMBL114_rn	exon	104323343	104323396	0.0210462096314803	+	.	gene_id "ENSRNOG00000085823"; transcript_id "ENSRNOG00000085823_tx_12"; exon_id "3_104323343_104323396_+"; exonnum "5"; txlen "1030";
3	ENSEMBL114_rn	exon	104323343	104323396	0.0148791379670431	+	.	gene_id "ENSRNOG00000085823"; transcript_id "ENSRNOG00000085823_tx_13"; exon_id "3_104323343_104323396_+"; exonnum "7"; txlen "1337";
3	ENSEMBL114_rn	exon	104323343	104323396	0.0137749195118823	+	.	gene_id "ENSRNOG00000085823"; transcript_id "ENSRNOG00000085823_tx_14"; exon_id "3_104323343_104323396_+"; exonnum "7"; txlen "1370";
3	ENSEMBL114_rn	exon	104323343	104323396	0.0123544511520369	+	.	gene_id "ENSRNOG00000085823"; transcript_id "ENSRNOG00000085823_tx_15"; exon_id "3_104323343_104323396_+"; exonnum "6"; txlen "1210";
3	ENSEMBL114_rn	exon	104323343	104323396	0.0123544511520369	+	.	gene_id "ENSRNOG00000085823"; transcript_id "ENSRNOG00000085823_tx_16"; exon_id "3_104323343_104323396_+"; exonnum "6"; txlen "1177";
3	ENSEMBL114_rn	exon	104323343	104323396	0.0123544511520369	+	.	gene_id "ENSRNOG00000085823"; transcript_id "ENSRNOG00000085823_tx_17"; exon_id "3_104323343_104323396_+"; exonnum "7"; txlen "1270";
3	ENSEMBL114_rn	exon	104323343	104323396	0.0123544511520369	+	.	gene_id "ENSRNOG00000085823"; transcript_id "ENSRNOG00000085823_tx_18"; exon_id "3_104323343_104323396_+"; exonnum "7"; txlen "1237";
3	ENSEMBL114_rn	exon	104323343	104323396	0.0102764782740942	+	.	gene_id "ENSRNOG00000085823"; transcript_id "ENSRNOG00000085823_tx_19"; exon_id "3_104323343_104323396_+"; exonnum "6"; txlen "1168";
3	ENSEMBL114_rn	exon	104323343	104323396	0.056820425379654	+	.	gene_id "ENSRNOG00000085823"; transcript_id "ENSRNOG00000085823_tx_2"; exon_id "3_104323343_104323396_+"; exonnum "5"; txlen "1083";
3	ENSEMBL114_rn	exon	104323343	104323396	0.00917225981893336	+	.	gene_id "ENSRNOG00000085823"; transcript_id "ENSRNOG00000085823_tx_20"; exon_id "3_104323343_104323396_+"; exonnum "6"; txlen "1201";
3	ENSEMBL114_rn	exon	104323343	104323396	0.00839484406778487	+	.	gene_id "ENSRNOG00000085823"; transcript_id "ENSRNOG00000085823_tx_21"; exon_id "3_104323343_104323396_+"; exonnum "7"; txlen "1326";
3	ENSEMBL114_rn	exon	104323343	104323396	0.00839484406778487	+	.	gene_id "ENSRNOG00000085823"; transcript_id "ENSRNOG00000085823_tx_22"; exon_id "3_104323343_104323396_+"; exonnum "7"; txlen "1293";
3	ENSEMBL114_rn	exon	104323343	104323396	0.00827784519894087	+	.	gene_id "ENSRNOG00000085823"; transcript_id "ENSRNOG00000085823_tx_24"; exon_id "3_104323343_104323396_+"; exonnum "2"; txlen "622";
3	ENSEMBL114_rn	exon	104323343	104323396	0.00631851009295018	+	.	gene_id "ENSRNOG00000085823"; transcript_id "ENSRNOG00000085823_tx_25"; exon_id "3_104323343_104323396_+"; exonnum "5"; txlen "1008";
3	ENSEMBL114_rn	exon	104323343	104323396	0.00631851009295018	+	.	gene_id "ENSRNOG00000085823"; transcript_id "ENSRNOG00000085823_tx_26"; exon_id "3_104323343_104323396_+"; exonnum "5"; txlen "1041";
3	ENSEMBL114_rn	exon	104323343	104323396	0.00631851009295018	+	.	gene_id "ENSRNOG00000085823"; transcript_id "ENSRNOG00000085823_tx_27"; exon_id "3_104323343_104323396_+"; exonnum "6"; txlen "1101";
3	ENSEMBL114_rn	exon	104323343	104323396	0.00631851009295018	+	.	gene_id "ENSRNOG00000085823"; transcript_id "ENSRNOG00000085823_tx_28"; exon_id "3_104323343_104323396_+"; exonnum "6"; txlen "1068";
3	ENSEMBL114_rn	exon	104323343	104323396	0.00403206991967934	+	.	gene_id "ENSRNOG00000085823"; transcript_id "ENSRNOG00000085823_tx_29"; exon_id "3_104323343_104323396_+"; exonnum "8"; txlen "1497";
3	ENSEMBL114_rn	exon	104323343	104323396	0.0497837723779083	+	.	gene_id "ENSRNOG00000085823"; transcript_id "ENSRNOG00000085823_tx_3"; exon_id "3_104323343_104323396_+"; exonnum "6"; txlen "1110";
3	ENSEMBL114_rn	exon	104323343	104323396	0.00403206991967934	+	.	gene_id "ENSRNOG00000085823"; transcript_id "ENSRNOG00000085823_tx_30"; exon_id "3_104323343_104323396_+"; exonnum "8"; txlen "1464";
3	ENSEMBL114_rn	exon	104323343	104323396	0.047910817556959	+	.	gene_id "ENSRNOG00000085823"; transcript_id "ENSRNOG00000085823_tx_4"; exon_id "3_104323343_104323396_+"; exonnum "6"; txlen "1143";
3	ENSEMBL114_rn	exon	104323343	104323396	0.0448958309770202	+	.	gene_id "ENSRNOG00000085823"; transcript_id "ENSRNOG00000085823_tx_5"; exon_id "3_104323343_104323396_+"; exonnum "6"; txlen "1166";
3	ENSEMBL114_rn	exon	104323343	104323396	0.041434372055264	+	.	gene_id "ENSRNOG00000085823"; transcript_id "ENSRNOG00000085823_tx_6"; exon_id "3_104323343_104323396_+"; exonnum "6"; txlen "1199";
3	ENSEMBL114_rn	exon	104323343	104323396	0.0273112907606222	+	.	gene_id "ENSRNOG00000085823"; transcript_id "ENSRNOG00000085823_tx_7"; exon_id "3_104323343_104323396_+"; exonnum "4"; txlen "881";
3	ENSEMBL114_rn	exon	104323343	104323396	0.0256727730529643	+	.	gene_id "ENSRNOG00000085823"; transcript_id "ENSRNOG00000085823_tx_8"; exon_id "3_104323343_104323396_+"; exonnum "4"; txlen "914";
3	ENSEMBL114_rn	exon	104323343	104323396	0.0247732006885894	+	.	gene_id "ENSRNOG00000085823"; transcript_id "ENSRNOG00000085823_tx_9"; exon_id "3_104323343_104323396_+"; exonnum "5"; txlen "941";
3	ensembl	exon	104325076	104325336	0	+	.	gene_id "ENSRNOG00000085823"; gene_version "1"; transcript_id "ENSRNOT00000161361"; transcript_version "1"; exon_number "6"; gene_source "ensembl"; gene_biotype "lncRNA"; transcript_source "ensembl"; transcript_biotype "lncRNA"; exon_id "ENSRNOE00000787534"; exon_version "1";
3	ensembl	exon	104325076	104325336	0	+	.	gene_id "ENSRNOG00000085823"; gene_version "1"; transcript_id "ENSRNOT00000140799"; transcript_version "1"; exon_number "3"; gene_source "ensembl"; gene_biotype "lncRNA"; transcript_source "ensembl"; transcript_biotype "lncRNA"; exon_id "ENSRNOE00000787534"; exon_version "1";
3	ensembl	exon	104325076	104325465	0	+	.	gene_id "ENSRNOG00000085823"; gene_version "1"; transcript_id "ENSRNOT00000126149"; transcript_version "1"; exon_number "5"; gene_source "ensembl"; gene_biotype "lncRNA"; transcript_source "ensembl"; transcript_biotype "lncRNA"; exon_id "ENSRNOE00000708487"; exon_version "1";
3	ensembl	exon	104325076	104325501	0	+	.	gene_id "ENSRNOG00000085823"; gene_version "1"; transcript_id "ENSRNOT00000169596"; transcript_version "1"; exon_number "6"; gene_source "ensembl"; gene_biotype "lncRNA"; transcript_source "ensembl"; transcript_biotype "lncRNA"; exon_id "ENSRNOE00000762253"; exon_version "1"; tag "Ensembl_canonical";
3	sraer114_mid	exon	104325076	104325514	0.0634101161604523	+	.	gene_id "ENSRNOG00000085823"; transcript_id "ENSRNOG00000085823_tx_1"; exon_id "3_104325076_104325514_+"; exonnum "6"; txlen "1050";
3	sraer114_mid	exon	104325076	104325514	0.0231346829809314	+	.	gene_id "ENSRNOG00000085823"; transcript_id "ENSRNOG00000085823_tx_10"; exon_id "3_104325076_104325514_+"; exonnum "6"; txlen "974";
3	sraer114_mid	exon	104325076	104325514	0.0226847273391383	+	.	gene_id "ENSRNOG00000085823"; transcript_id "ENSRNOG00000085823_tx_11"; exon_id "3_104325076_104325514_+"; exonnum "6"; txlen "997";
3	sraer114_mid	exon	104325076	104325514	0.0210462096314803	+	.	gene_id "ENSRNOG00000085823"; transcript_id "ENSRNOG00000085823_tx_12"; exon_id "3_104325076_104325514_+"; exonnum "6"; txlen "1030";
3	sraer114_mid	exon	104325076	104325514	0.0148791379670431	+	.	gene_id "ENSRNOG00000085823"; transcript_id "ENSRNOG00000085823_tx_13"; exon_id "3_104325076_104325514_+"; exonnum "8"; txlen "1337";
3	sraer114_mid	exon	104325076	104325514	0.0137749195118823	+	.	gene_id "ENSRNOG00000085823"; transcript_id "ENSRNOG00000085823_tx_14"; exon_id "3_104325076_104325514_+"; exonnum "8"; txlen "1370";
3	sraer114_mid	exon	104325076	104325514	0.0123544511520369	+	.	gene_id "ENSRNOG00000085823"; transcript_id "ENSRNOG00000085823_tx_15"; exon_id "3_104325076_104325514_+"; exonnum "7"; txlen "1210";
3	sraer114_mid	exon	104325076	104325514	0.0123544511520369	+	.	gene_id "ENSRNOG00000085823"; transcript_id "ENSRNOG00000085823_tx_16"; exon_id "3_104325076_104325514_+"; exonnum "7"; txlen "1177";
3	sraer114_mid	exon	104325076	104325514	0.0123544511520369	+	.	gene_id "ENSRNOG00000085823"; transcript_id "ENSRNOG00000085823_tx_17"; exon_id "3_104325076_104325514_+"; exonnum "8"; txlen "1270";
3	sraer114_mid	exon	104325076	104325514	0.0123544511520369	+	.	gene_id "ENSRNOG00000085823"; transcript_id "ENSRNOG00000085823_tx_18"; exon_id "3_104325076_104325514_+"; exonnum "8"; txlen "1237";
3	sraer114_mid	exon	104325076	104325514	0.0102764782740942	+	.	gene_id "ENSRNOG00000085823"; transcript_id "ENSRNOG00000085823_tx_19"; exon_id "3_104325076_104325514_+"; exonnum "7"; txlen "1168";
3	sraer114_mid	exon	104325076	104325514	0.056820425379654	+	.	gene_id "ENSRNOG00000085823"; transcript_id "ENSRNOG00000085823_tx_2"; exon_id "3_104325076_104325514_+"; exonnum "6"; txlen "1083";
3	sraer114_mid	exon	104325076	104325514	0.00917225981893336	+	.	gene_id "ENSRNOG00000085823"; transcript_id "ENSRNOG00000085823_tx_20"; exon_id "3_104325076_104325514_+"; exonnum "7"; txlen "1201";
3	sraer114_mid	exon	104325076	104325514	0.00839484406778487	+	.	gene_id "ENSRNOG00000085823"; transcript_id "ENSRNOG00000085823_tx_21"; exon_id "3_104325076_104325514_+"; exonnum "8"; txlen "1326";
3	sraer114_mid	exon	104325076	104325514	0.00839484406778487	+	.	gene_id "ENSRNOG00000085823"; transcript_id "ENSRNOG00000085823_tx_22"; exon_id "3_104325076_104325514_+"; exonnum "8"; txlen "1293";
3	sraer114_mid	exon	104325076	104325514	0.00827784519894087	+	.	gene_id "ENSRNOG00000085823"; transcript_id "ENSRNOG00000085823_tx_24"; exon_id "3_104325076_104325514_+"; exonnum "3"; txlen "622";
3	sraer114_mid	exon	104325076	104325514	0.00631851009295018	+	.	gene_id "ENSRNOG00000085823"; transcript_id "ENSRNOG00000085823_tx_25"; exon_id "3_104325076_104325514_+"; exonnum "6"; txlen "1008";
3	sraer114_mid	exon	104325076	104325514	0.00631851009295018	+	.	gene_id "ENSRNOG00000085823"; transcript_id "ENSRNOG00000085823_tx_26"; exon_id "3_104325076_104325514_+"; exonnum "6"; txlen "1041";
3	sraer114_mid	exon	104325076	104325514	0.00631851009295018	+	.	gene_id "ENSRNOG00000085823"; transcript_id "ENSRNOG00000085823_tx_27"; exon_id "3_104325076_104325514_+"; exonnum "7"; txlen "1101";
3	sraer114_mid	exon	104325076	104325514	0.00631851009295018	+	.	gene_id "ENSRNOG00000085823"; transcript_id "ENSRNOG00000085823_tx_28"; exon_id "3_104325076_104325514_+"; exonnum "7"; txlen "1068";
3	sraer114_mid	exon	104325076	104325514	0.00403206991967934	+	.	gene_id "ENSRNOG00000085823"; transcript_id "ENSRNOG00000085823_tx_29"; exon_id "3_104325076_104325514_+"; exonnum "9"; txlen "1497";
3	sraer114_mid	exon	104325076	104325514	0.0497837723779083	+	.	gene_id "ENSRNOG00000085823"; transcript_id "ENSRNOG00000085823_tx_3"; exon_id "3_104325076_104325514_+"; exonnum "7"; txlen "1110";
3	sraer114_mid	exon	104325076	104325514	0.00403206991967934	+	.	gene_id "ENSRNOG00000085823"; transcript_id "ENSRNOG00000085823_tx_30"; exon_id "3_104325076_104325514_+"; exonnum "9"; txlen "1464";
3	sraer114_mid	exon	104325076	104325514	0.047910817556959	+	.	gene_id "ENSRNOG00000085823"; transcript_id "ENSRNOG00000085823_tx_4"; exon_id "3_104325076_104325514_+"; exonnum "7"; txlen "1143";
3	sraer114_mid	exon	104325076	104325514	0.0448958309770202	+	.	gene_id "ENSRNOG00000085823"; transcript_id "ENSRNOG00000085823_tx_5"; exon_id "3_104325076_104325514_+"; exonnum "7"; txlen "1166";
3	sraer114_mid	exon	104325076	104325514	0.041434372055264	+	.	gene_id "ENSRNOG00000085823"; transcript_id "ENSRNOG00000085823_tx_6"; exon_id "3_104325076_104325514_+"; exonnum "7"; txlen "1199";
3	sraer114_mid	exon	104325076	104325514	0.0273112907606222	+	.	gene_id "ENSRNOG00000085823"; transcript_id "ENSRNOG00000085823_tx_7"; exon_id "3_104325076_104325514_+"; exonnum "5"; txlen "881";
3	sraer114_mid	exon	104325076	104325514	0.0256727730529643	+	.	gene_id "ENSRNOG00000085823"; transcript_id "ENSRNOG00000085823_tx_8"; exon_id "3_104325076_104325514_+"; exonnum "5"; txlen "914";
3	sraer114_mid	exon	104325076	104325514	0.0247732006885894	+	.	gene_id "ENSRNOG00000085823"; transcript_id "ENSRNOG00000085823_tx_9"; exon_id "3_104325076_104325514_+"; exonnum "6"; txlen "941";
3	sraer114_mid	exon	104345339	104345484	0.168560153203654	+	.	gene_id "ENSRNOG00000072319"; transcript_id "ENSRNOG00000072319_tx_1"; exon_id "3_104345339_104345484_+"; exonnum "1"; txlen "608";
3	sraer114_mid	exon	104345339	104345484	0.11344645618708	+	.	gene_id "ENSRNOG00000072319"; transcript_id "ENSRNOG00000072319_tx_2"; exon_id "3_104345339_104345484_+"; exonnum "1"; txlen "708";
3	ensembl	exon	104345368	104345484	0	+	.	gene_id "ENSRNOG00000072319"; gene_version "1"; transcript_id "ENSRNOT00000148490"; transcript_version "1"; exon_number "1"; gene_source "ensembl"; gene_biotype "lncRNA"; transcript_source "ensembl"; transcript_biotype "lncRNA"; exon_id "ENSRNOE00000751104"; exon_version "1";
3	ensembl	transcript	104345368	104457703	0	+	.	gene_id "ENSRNOG00000072319"; gene_version "1"; transcript_id "ENSRNOT00000148490"; transcript_version "1"; gene_source "ensembl"; gene_biotype "lncRNA"; transcript_source "ensembl"; transcript_biotype "lncRNA";
3	ensembl	gene	104345368	104457874	0	+	.	gene_id "ENSRNOG00000072319"; gene_version "1"; gene_source "ensembl"; gene_biotype "lncRNA";
3	ensembl	exon	104345455	104345484	0	+	.	gene_id "ENSRNOG00000072319"; gene_version "1"; transcript_id "ENSRNOT00000155676"; transcript_version "1"; exon_number "1"; gene_source "ensembl"; gene_biotype "lncRNA"; transcript_source "ensembl"; transcript_biotype "lncRNA"; exon_id "ENSRNOE00000757095"; exon_version "1";
3	ensembl	transcript	104345455	104457703	0	+	.	gene_id "ENSRNOG00000072319"; gene_version "1"; transcript_id "ENSRNOT00000155676"; transcript_version "1"; gene_source "ensembl"; gene_biotype "lncRNA"; transcript_source "ensembl"; transcript_biotype "lncRNA";
3	sraer114_mid	exon	104354583	104354650	0.00911031298098785	+	.	gene_id "ENSRNOG00000072319"; transcript_id "ENSRNOG00000072319_tx_3"; exon_id "3_104354583_104354650_+"; exonnum "1"; txlen "630";
3	ensembl	exon	104357346	104357629	0	+	.	gene_id "ENSRNOG00000072319"; gene_version "1"; transcript_id "ENSRNOT00000149956"; transcript_version "1"; exon_number "1"; gene_source "ensembl"; gene_biotype "lncRNA"; transcript_source "ensembl"; transcript_biotype "lncRNA"; exon_id "ENSRNOE00000695607"; exon_version "1"; tag "Ensembl_canonical";
3	ensembl	transcript	104357346	104457874	0	+	.	gene_id "ENSRNOG00000072319"; gene_version "1"; transcript_id "ENSRNOT00000149956"; transcript_version "1"; gene_source "ensembl"; gene_biotype "lncRNA"; transcript_source "ensembl"; transcript_biotype "lncRNA"; tag "Ensembl_canonical";
3	ensembl	exon	104357571	104357629	0	+	.	gene_id "ENSRNOG00000072319"; gene_version "1"; transcript_id "ENSRNOT00000148490"; transcript_version "1"; exon_number "2"; gene_source "ensembl"; gene_biotype "lncRNA"; transcript_source "ensembl"; transcript_biotype "lncRNA"; exon_id "ENSRNOE00000744065"; exon_version "1";
3	ensembl	exon	104357571	104357629	0	+	.	gene_id "ENSRNOG00000072319"; gene_version "1"; transcript_id "ENSRNOT00000155676"; transcript_version "1"; exon_number "2"; gene_source "ensembl"; gene_biotype "lncRNA"; transcript_source "ensembl"; transcript_biotype "lncRNA"; exon_id "ENSRNOE00000744065"; exon_version "1";
3	ENSEMBL114_rn	exon	104357571	104357629	0.168560153203654	+	.	gene_id "ENSRNOG00000072319"; transcript_id "ENSRNOG00000072319_tx_1"; exon_id "3_104357571_104357629_+"; exonnum "2"; txlen "608";
3	ENSEMBL114_rn	exon	104357571	104357629	0.11344645618708	+	.	gene_id "ENSRNOG00000072319"; transcript_id "ENSRNOG00000072319_tx_2"; exon_id "3_104357571_104357629_+"; exonnum "2"; txlen "708";
3	ENSEMBL114_rn	exon	104357571	104357629	0.00911031298098785	+	.	gene_id "ENSRNOG00000072319"; transcript_id "ENSRNOG00000072319_tx_3"; exon_id "3_104357571_104357629_+"; exonnum "2"; txlen "630";
3	ensembl	exon	104380005	104380124	0	+	.	gene_id "ENSRNOG00000072319"; gene_version "1"; transcript_id "ENSRNOT00000155676"; transcript_version "1"; exon_number "3"; gene_source "ensembl"; gene_biotype "lncRNA"; transcript_source "ensembl"; transcript_biotype "lncRNA"; exon_id "ENSRNOE00000792161"; exon_version "1";
3	ensembl	exon	104408143	104408242	0	+	.	gene_id "ENSRNOG00000072319"; gene_version "1"; transcript_id "ENSRNOT00000149956"; transcript_version "1"; exon_number "2"; gene_source "ensembl"; gene_biotype "lncRNA"; transcript_source "ensembl"; transcript_biotype "lncRNA"; exon_id "ENSRNOE00000796078"; exon_version "1"; tag "Ensembl_canonical";
3	ENSEMBL114_rn	exon	104408143	104408242	0.11344645618708	+	.	gene_id "ENSRNOG00000072319"; transcript_id "ENSRNOG00000072319_tx_2"; exon_id "3_104408143_104408242_+"; exonnum "3"; txlen "708";
3	ENSEMBL114_rn	exon	104408143	104408242	0.00911031298098785	+	.	gene_id "ENSRNOG00000072319"; transcript_id "ENSRNOG00000072319_tx_3"; exon_id "3_104408143_104408242_+"; exonnum "3"; txlen "630";
3	ensembl	exon	104457301	104457703	0	+	.	gene_id "ENSRNOG00000072319"; gene_version "1"; transcript_id "ENSRNOT00000148490"; transcript_version "1"; exon_number "3"; gene_source "ensembl"; gene_biotype "lncRNA"; transcript_source "ensembl"; transcript_biotype "lncRNA"; exon_id "ENSRNOE00000694482"; exon_version "1";
3	ensembl	exon	104457301	104457703	0	+	.	gene_id "ENSRNOG00000072319"; gene_version "1"; transcript_id "ENSRNOT00000155676"; transcript_version "1"; exon_number "4"; gene_source "ensembl"; gene_biotype "lncRNA"; transcript_source "ensembl"; transcript_biotype "lncRNA"; exon_id "ENSRNOE00000694482"; exon_version "1";
3	ENSEMBL114_rn	exon	104457301	104457703	0.168560153203654	+	.	gene_id "ENSRNOG00000072319"; transcript_id "ENSRNOG00000072319_tx_1"; exon_id "3_104457301_104457703_+"; exonnum "3"; txlen "608";
3	ENSEMBL114_rn	exon	104457301	104457703	0.11344645618708	+	.	gene_id "ENSRNOG00000072319"; transcript_id "ENSRNOG00000072319_tx_2"; exon_id "3_104457301_104457703_+"; exonnum "4"; txlen "708";
3	ENSEMBL114_rn	exon	104457301	104457703	0.00911031298098785	+	.	gene_id "ENSRNOG00000072319"; transcript_id "ENSRNOG00000072319_tx_3"; exon_id "3_104457301_104457703_+"; exonnum "4"; txlen "630";
3	ensembl	exon	104457301	104457874	0	+	.	gene_id "ENSRNOG00000072319"; gene_version "1"; transcript_id "ENSRNOT00000149956"; transcript_version "1"; exon_number "3"; gene_source "ensembl"; gene_biotype "lncRNA"; transcript_source "ensembl"; transcript_biotype "lncRNA"; exon_id "ENSRNOE00000784056"; exon_version "1"; tag "Ensembl_canonical";
3	ensembl	gene	104955034	104955098	0	+	.	gene_id "ENSRNOG00000059846"; gene_version "3"; gene_name "LOC120101993"; gene_source "ensembl"; gene_biotype "snRNA";
3	ensembl	transcript	104955034	104955098	0	+	.	gene_id "ENSRNOG00000059846"; gene_version "3"; transcript_id "ENSRNOT00000085976"; transcript_version "3"; gene_name "LOC120101993"; gene_source "ensembl"; gene_biotype "snRNA"; transcript_name "LOC120101993-201"; transcript_source "ensembl"; transcript_biotype "snRNA"; tag "Ensembl_canonical";
3	ensembl	exon	104955034	104955098	0	+	.	gene_id "ENSRNOG00000059846"; gene_version "3"; transcript_id "ENSRNOT00000085976"; transcript_version "3"; exon_number "1"; gene_name "LOC120101993"; gene_source "ensembl"; gene_biotype "snRNA"; transcript_name "LOC120101993-201"; transcript_source "ensembl"; transcript_biotype "snRNA"; exon_id "ENSRNOE00000523902"; exon_version "2"; tag "Ensembl_canonical";
3	ensembl	gene	105969476	105969602	0	+	.	gene_id "ENSRNOG00000060254"; gene_version "3"; gene_name "LOC120102127"; gene_source "ensembl"; gene_biotype "snRNA";
3	ensembl	transcript	105969476	105969602	0	+	.	gene_id "ENSRNOG00000060254"; gene_version "3"; transcript_id "ENSRNOT00000086107"; transcript_version "3"; gene_name "LOC120102127"; gene_source "ensembl"; gene_biotype "snRNA"; transcript_name "LOC120102127-201"; transcript_source "ensembl"; transcript_biotype "snRNA"; tag "Ensembl_canonical";
3	ensembl	exon	105969476	105969602	0	+	.	gene_id "ENSRNOG00000060254"; gene_version "3"; transcript_id "ENSRNOT00000086107"; transcript_version "3"; exon_number "1"; gene_name "LOC120102127"; gene_source "ensembl"; gene_biotype "snRNA"; transcript_name "LOC120102127-201"; transcript_source "ensembl"; transcript_biotype "snRNA"; exon_id "ENSRNOE00000553542"; exon_version "2"; tag "Ensembl_canonical";
3	ensembl	exon	106064137	106070616	0	+	.	gene_id "ENSRNOG00000084722"; gene_version "1"; transcript_id "ENSRNOT00000140526"; transcript_version "1"; exon_number "1"; gene_source "ensembl"; gene_biotype "lncRNA"; transcript_source "ensembl"; transcript_biotype "lncRNA"; exon_id "ENSRNOE00000813549"; exon_version "1"; tag "Ensembl_canonical";
3	ensembl	transcript	106064137	106071098	0	+	.	gene_id "ENSRNOG00000084722"; gene_version "1"; transcript_id "ENSRNOT00000140526"; transcript_version "1"; gene_source "ensembl"; gene_biotype "lncRNA"; transcript_source "ensembl"; transcript_biotype "lncRNA"; tag "Ensembl_canonical";
3	ensembl	gene	106064137	106071652	0	+	.	gene_id "ENSRNOG00000084722"; gene_version "1"; gene_source "ensembl"; gene_biotype "lncRNA";
3	ensembl	exon	106064171	106064602	0	+	.	gene_id "ENSRNOG00000084722"; gene_version "1"; transcript_id "ENSRNOT00000125914"; transcript_version "1"; exon_number "1"; gene_source "ensembl"; gene_biotype "lncRNA"; transcript_source "ensembl"; transcript_biotype "lncRNA"; exon_id "ENSRNOE00000798516"; exon_version "1";
3	ensembl	transcript	106064171	106071652	0	+	.	gene_id "ENSRNOG00000084722"; gene_version "1"; transcript_id "ENSRNOT00000125914"; transcript_version "1"; gene_source "ensembl"; gene_biotype "lncRNA"; transcript_source "ensembl"; transcript_biotype "lncRNA";
3	ensembl	exon	106070681	106071098	0	+	.	gene_id "ENSRNOG00000084722"; gene_version "1"; transcript_id "ENSRNOT00000140526"; transcript_version "1"; exon_number "2"; gene_source "ensembl"; gene_biotype "lncRNA"; transcript_source "ensembl"; transcript_biotype "lncRNA"; exon_id "ENSRNOE00000697363"; exon_version "1"; tag "Ensembl_canonical";
3	ensembl	exon	106071208	106071652	0	+	.	gene_id "ENSRNOG00000084722"; gene_version "1"; transcript_id "ENSRNOT00000125914"; transcript_version "1"; exon_number "2"; gene_source "ensembl"; gene_biotype "lncRNA"; transcript_source "ensembl"; transcript_biotype "lncRNA"; exon_id "ENSRNOE00000774361"; exon_version "1";
3	ensembl	exon	106930506	106930612	0	+	.	gene_id "ENSRNOG00000083212"; gene_version "1"; transcript_id "ENSRNOT00000124519"; transcript_version "1"; exon_number "1"; gene_source "ensembl"; gene_biotype "lncRNA"; transcript_source "ensembl"; transcript_biotype "lncRNA"; exon_id "ENSRNOE00000696962"; exon_version "1"; tag "Ensembl_canonical";
3	ensembl	gene	106930506	106936033	0	+	.	gene_id "ENSRNOG00000083212"; gene_version "1"; gene_source "ensembl"; gene_biotype "lncRNA";
3	ensembl	transcript	106930506	106936033	0	+	.	gene_id "ENSRNOG00000083212"; gene_version "1"; transcript_id "ENSRNOT00000124519"; transcript_version "1"; gene_source "ensembl"; gene_biotype "lncRNA"; transcript_source "ensembl"; transcript_biotype "lncRNA"; tag "Ensembl_canonical";
3	ensembl	exon	106931735	106931830	0	+	.	gene_id "ENSRNOG00000083212"; gene_version "1"; transcript_id "ENSRNOT00000124519"; transcript_version "1"; exon_number "2"; gene_source "ensembl"; gene_biotype "lncRNA"; transcript_source "ensembl"; transcript_biotype "lncRNA"; exon_id "ENSRNOE00000807535"; exon_version "1"; tag "Ensembl_canonical";
3	ensembl	exon	106935374	106935559	0	+	.	gene_id "ENSRNOG00000083212"; gene_version "1"; transcript_id "ENSRNOT00000124519"; transcript_version "1"; exon_number "3"; gene_source "ensembl"; gene_biotype "lncRNA"; transcript_source "ensembl"; transcript_biotype "lncRNA"; exon_id "ENSRNOE00000777010"; exon_version "1"; tag "Ensembl_canonical";
3	ensembl	exon	106936007	106936033	0	+	.	gene_id "ENSRNOG00000083212"; gene_version "1"; transcript_id "ENSRNOT00000124519"; transcript_version "1"; exon_number "4"; gene_source "ensembl"; gene_biotype "lncRNA"; transcript_source "ensembl"; transcript_biotype "lncRNA"; exon_id "ENSRNOE00000794375"; exon_version "1"; tag "Ensembl_canonical";
3	ensembl	exon	106940331	106941379	0	+	.	gene_id "ENSRNOG00000079654"; gene_version "1"; transcript_id "ENSRNOT00000148611"; transcript_version "1"; exon_number "1"; gene_source "ensembl"; gene_biotype "lncRNA"; transcript_source "ensembl"; transcript_biotype "lncRNA"; exon_id "ENSRNOE00000746953"; exon_version "1"; tag "Ensembl_canonical";
3	ensembl	transcript	106940331	106943226	0	+	.	gene_id "ENSRNOG00000079654"; gene_version "1"; transcript_id "ENSRNOT00000148611"; transcript_version "1"; gene_source "ensembl"; gene_biotype "lncRNA"; transcript_source "ensembl"; transcript_biotype "lncRNA"; tag "Ensembl_canonical";
3	ensembl	gene	106940331	106949891	0	+	.	gene_id "ENSRNOG00000079654"; gene_version "1"; gene_source "ensembl"; gene_biotype "lncRNA";
3	ensembl	exon	106941093	106941379	0	+	.	gene_id "ENSRNOG00000079654"; gene_version "1"; transcript_id "ENSRNOT00000161851"; transcript_version "1"; exon_number "1"; gene_source "ensembl"; gene_biotype "lncRNA"; transcript_source "ensembl"; transcript_biotype "lncRNA"; exon_id "ENSRNOE00000712097"; exon_version "1";
3	ensembl	transcript	106941093	106949891	0	+	.	gene_id "ENSRNOG00000079654"; gene_version "1"; transcript_id "ENSRNOT00000161851"; transcript_version "1"; gene_source "ensembl"; gene_biotype "lncRNA"; transcript_source "ensembl"; transcript_biotype "lncRNA";
3	ensembl	exon	106942620	106943226	0	+	.	gene_id "ENSRNOG00000079654"; gene_version "1"; transcript_id "ENSRNOT00000148611"; transcript_version "1"; exon_number "2"; gene_source "ensembl"; gene_biotype "lncRNA"; transcript_source "ensembl"; transcript_biotype "lncRNA"; exon_id "ENSRNOE00000678675"; exon_version "1"; tag "Ensembl_canonical";
3	ensembl	exon	106949291	106949891	0	+	.	gene_id "ENSRNOG00000079654"; gene_version "1"; transcript_id "ENSRNOT00000161851"; transcript_version "1"; exon_number "2"; gene_source "ensembl"; gene_biotype "lncRNA"; transcript_source "ensembl"; transcript_biotype "lncRNA"; exon_id "ENSRNOE00000775255"; exon_version "1";
3	ensembl	exon	107280991	107281161	0	+	.	gene_id "ENSRNOG00000084280"; gene_version "1"; transcript_id "ENSRNOT00000170385"; transcript_version "1"; exon_number "1"; gene_source "ensembl"; gene_biotype "lncRNA"; transcript_source "ensembl"; transcript_biotype "lncRNA"; exon_id "ENSRNOE00000621279"; exon_version "2";
3	ensembl	transcript	107280991	107331755	0	+	.	gene_id "ENSRNOG00000084280"; gene_version "1"; transcript_id "ENSRNOT00000170385"; transcript_version "1"; gene_source "ensembl"; gene_biotype "lncRNA"; transcript_source "ensembl"; transcript_biotype "lncRNA";
3	ensembl	gene	107280991	107332609	0	+	.	gene_id "ENSRNOG00000084280"; gene_version "1"; gene_source "ensembl"; gene_biotype "lncRNA";
3	ensembl	exon	107281004	107281161	0	+	.	gene_id "ENSRNOG00000084280"; gene_version "1"; transcript_id "ENSRNOT00000158376"; transcript_version "1"; exon_number "1"; gene_source "ensembl"; gene_biotype "lncRNA"; transcript_source "ensembl"; transcript_biotype "lncRNA"; exon_id "ENSRNOE00000693661"; exon_version "1"; tag "Ensembl_canonical";
3	ensembl	exon	107281004	107281161	0	+	.	gene_id "ENSRNOG00000084280"; gene_version "1"; transcript_id "ENSRNOT00000126616"; transcript_version "1"; exon_number "1"; gene_source "ensembl"; gene_biotype "lncRNA"; transcript_source "ensembl"; transcript_biotype "lncRNA"; exon_id "ENSRNOE00000693661"; exon_version "1";
3	ensembl	transcript	107281004	107293079	0	+	.	gene_id "ENSRNOG00000084280"; gene_version "1"; transcript_id "ENSRNOT00000126616"; transcript_version "1"; gene_source "ensembl"; gene_biotype "lncRNA"; transcript_source "ensembl"; transcript_biotype "lncRNA";
3	ensembl	transcript	107281004	107307655	0	+	.	gene_id "ENSRNOG00000084280"; gene_version "1"; transcript_id "ENSRNOT00000158376"; transcript_version "1"; gene_source "ensembl"; gene_biotype "lncRNA"; transcript_source "ensembl"; transcript_biotype "lncRNA"; tag "Ensembl_canonical";
3	ensembl	exon	107281021	107281161	0	+	.	gene_id "ENSRNOG00000084280"; gene_version "1"; transcript_id "ENSRNOT00000163731"; transcript_version "1"; exon_number "1"; gene_source "ensembl"; gene_biotype "lncRNA"; transcript_source "ensembl"; transcript_biotype "lncRNA"; exon_id "ENSRNOE00000597669"; exon_version "2";
3	ENSEMBL114_rn	exon	107281021	107281161	10.0571074834539	+	.	gene_id "ENSRNOG00000084280"; transcript_id "ENSRNOG00000084280_tx_1"; exon_id "3_107281021_107281161_+"; exonnum "1"; txlen "1751";
3	ENSEMBL114_rn	exon	107281021	107281161	5.47472511600405	+	.	gene_id "ENSRNOG00000084280"; transcript_id "ENSRNOG00000084280_tx_11"; exon_id "3_107281021_107281161_+"; exonnum "1"; txlen "1832";
3	ENSEMBL114_rn	exon	107281021	107281161	4.87742109729763	+	.	gene_id "ENSRNOG00000084280"; transcript_id "ENSRNOG00000084280_tx_12"; exon_id "3_107281021_107281161_+"; exonnum "1"; txlen "1414";
3	ENSEMBL114_rn	exon	107281021	107281161	4.49055405014631	+	.	gene_id "ENSRNOG00000084280"; transcript_id "ENSRNOG00000084280_tx_14"; exon_id "3_107281021_107281161_+"; exonnum "1"; txlen "1763";
3	ENSEMBL114_rn	exon	107281021	107281161	4.29349533326649	+	.	gene_id "ENSRNOG00000084280"; transcript_id "ENSRNOG00000084280_tx_15"; exon_id "3_107281021_107281161_+"; exonnum "1"; txlen "1209";
3	ENSEMBL114_rn	exon	107281021	107281161	4.26108702761344	+	.	gene_id "ENSRNOG00000084280"; transcript_id "ENSRNOG00000084280_tx_16"; exon_id "3_107281021_107281161_+"; exonnum "1"; txlen "1093";
3	ENSEMBL114_rn	exon	107281021	107281161	4.22288970417426	+	.	gene_id "ENSRNOG00000084280"; transcript_id "ENSRNOG00000084280_tx_17"; exon_id "3_107281021_107281161_+"; exonnum "1"; txlen "1345";
3	ENSEMBL114_rn	exon	107281021	107281161	3.19607946528727	+	.	gene_id "ENSRNOG00000084280"; transcript_id "ENSRNOG00000084280_tx_19"; exon_id "3_107281021_107281161_+"; exonnum "1"; txlen "1290";
3	ENSEMBL114_rn	exon	107281021	107281161	3.14108882632889	+	.	gene_id "ENSRNOG00000084280"; transcript_id "ENSRNOG00000084280_tx_20"; exon_id "3_107281021_107281161_+"; exonnum "1"; txlen "969";
3	ENSEMBL114_rn	exon	107281021	107281161	3.08435913989557	+	.	gene_id "ENSRNOG00000084280"; transcript_id "ENSRNOG00000084280_tx_21"; exon_id "3_107281021_107281161_+"; exonnum "1"; txlen "1523";
3	ENSEMBL114_rn	exon	107281021	107281161	2.84470038631745	+	.	gene_id "ENSRNOG00000084280"; transcript_id "ENSRNOG00000084280_tx_23"; exon_id "3_107281021_107281161_+"; exonnum "1"; txlen "1844";
3	ENSEMBL114_rn	exon	107281021	107281161	2.62067037950608	+	.	gene_id "ENSRNOG00000084280"; transcript_id "ENSRNOG00000084280_tx_27"; exon_id "3_107281021_107281161_+"; exonnum "1"; txlen "1140";
3	ENSEMBL114_rn	exon	107281021	107281161	2.46050387093187	+	.	gene_id "ENSRNOG00000084280"; transcript_id "ENSRNOG00000084280_tx_28"; exon_id "3_107281021_107281161_+"; exonnum "1"; txlen "900";
3	ENSEMBL114_rn	exon	107281021	107281161	2.18263389892231	+	.	gene_id "ENSRNOG00000084280"; transcript_id "ENSRNOG00000084280_tx_31"; exon_id "3_107281021_107281161_+"; exonnum "1"; txlen "1221";
3	ENSEMBL114_rn	exon	107281021	107281161	1.80810277134219	+	.	gene_id "ENSRNOG00000084280"; transcript_id "ENSRNOG00000084280_tx_35"; exon_id "3_107281021_107281161_+"; exonnum "1"; txlen "1851";
3	ENSEMBL114_rn	exon	107281021	107281161	1.79715972554863	+	.	gene_id "ENSRNOG00000084280"; transcript_id "ENSRNOG00000084280_tx_36"; exon_id "3_107281021_107281161_+"; exonnum "1"; txlen "1433";
3	ENSEMBL114_rn	exon	107281021	107281161	1.76667416857135	+	.	gene_id "ENSRNOG00000084280"; transcript_id "ENSRNOG00000084280_tx_37"; exon_id "3_107281021_107281161_+"; exonnum "1"; txlen "1309";
3	ENSEMBL114_rn	exon	107281021	107281161	1.59970300323389	+	.	gene_id "ENSRNOG00000084280"; transcript_id "ENSRNOG00000084280_tx_39"; exon_id "3_107281021_107281161_+"; exonnum "1"; txlen "1863";
3	ENSEMBL114_rn	exon	107281021	107281161	6.77303039042911	+	.	gene_id "ENSRNOG00000084280"; transcript_id "ENSRNOG00000084280_tx_4"; exon_id "3_107281021_107281161_+"; exonnum "1"; txlen "1264";
3	ENSEMBL114_rn	exon	107281021	107281161	1.43494785294863	+	.	gene_id "ENSRNOG00000084280"; transcript_id "ENSRNOG00000084280_tx_40"; exon_id "3_107281021_107281161_+"; exonnum "1"; txlen "1364";
3	ENSEMBL114_rn	exon	107281021	107281161	1.19066208290949	+	.	gene_id "ENSRNOG00000084280"; transcript_id "ENSRNOG00000084280_tx_42"; exon_id "3_107281021_107281161_+"; exonnum "1"; txlen "1685";
3	ENSEMBL114_rn	exon	107281021	107281161	1.16844897987693	+	.	gene_id "ENSRNOG00000084280"; transcript_id "ENSRNOG00000084280_tx_43"; exon_id "3_107281021_107281161_+"; exonnum "1"; txlen "1267";
3	ENSEMBL114_rn	exon	107281021	107281161	1.1592174512633	+	.	gene_id "ENSRNOG00000084280"; transcript_id "ENSRNOG00000084280_tx_44"; exon_id "3_107281021_107281161_+"; exonnum "1"; txlen "1240";
3	ENSEMBL114_rn	exon	107281021	107281161	1.11934802586168	+	.	gene_id "ENSRNOG00000084280"; transcript_id "ENSRNOG00000084280_tx_45"; exon_id "3_107281021_107281161_+"; exonnum "1"; txlen "1345";
3	ENSEMBL114_rn	exon	107281021	107281161	0.949246822921482	+	.	gene_id "ENSRNOG00000084280"; transcript_id "ENSRNOG00000084280_tx_49"; exon_id "3_107281021_107281161_+"; exonnum "1"; txlen "1837";
3	ENSEMBL114_rn	exon	107281021	107281161	6.35908370433692	+	.	gene_id "ENSRNOG00000084280"; transcript_id "ENSRNOG00000084280_tx_5"; exon_id "3_107281021_107281161_+"; exonnum "1"; txlen "1511";
3	ENSEMBL114_rn	exon	107281021	107281161	0.949246822921482	+	.	gene_id "ENSRNOG00000084280"; transcript_id "ENSRNOG00000084280_tx_50"; exon_id "3_107281021_107281161_+"; exonnum "1"; txlen "1743";
3	ENSEMBL114_rn	exon	107281021	107281161	0.949246822921482	+	.	gene_id "ENSRNOG00000084280"; transcript_id "ENSRNOG00000084280_tx_51"; exon_id "3_107281021_107281161_+"; exonnum "1"; txlen "1419";
3	ENSEMBL114_rn	exon	107281021	107281161	0.949246822921482	+	.	gene_id "ENSRNOG00000084280"; transcript_id "ENSRNOG00000084280_tx_52"; exon_id "3_107281021_107281161_+"; exonnum "1"; txlen "1918";
3	ENSEMBL114_rn	exon	107281021	107281161	0.924014885039608	+	.	gene_id "ENSRNOG00000084280"; transcript_id "ENSRNOG00000084280_tx_54"; exon_id "3_107281021_107281161_+"; exonnum "1"; txlen "1600";
3	ENSEMBL114_rn	exon	107281021	107281161	0.922085356804966	+	.	gene_id "ENSRNOG00000084280"; transcript_id "ENSRNOG00000084280_tx_55"; exon_id "3_107281021_107281161_+"; exonnum "1"; txlen "1849";
3	ENSEMBL114_rn	exon	107281021	107281161	0.922085356804966	+	.	gene_id "ENSRNOG00000084280"; transcript_id "ENSRNOG00000084280_tx_56"; exon_id "3_107281021_107281161_+"; exonnum "1"; txlen "1755";
3	ENSEMBL114_rn	exon	107281021	107281161	0.918188434774134	+	.	gene_id "ENSRNOG00000084280"; transcript_id "ENSRNOG00000084280_tx_57"; exon_id "3_107281021_107281161_+"; exonnum "1"; txlen "1198";
3	ENSEMBL114_rn	exon	107281021	107281161	0.905196826529627	+	.	gene_id "ENSRNOG00000084280"; transcript_id "ENSRNOG00000084280_tx_58"; exon_id "3_107281021_107281161_+"; exonnum "1"; txlen "1022";
3	ENSEMBL114_rn	exon	107281021	107281161	0.898363839832522	+	.	gene_id "ENSRNOG00000084280"; transcript_id "ENSRNOG00000084280_tx_59"; exon_id "3_107281021_107281161_+"; exonnum "1"; txlen "1103";
3	ENSEMBL114_rn	exon	107281021	107281161	0.890829547865275	+	.	gene_id "ENSRNOG00000084280"; transcript_id "ENSRNOG00000084280_tx_60"; exon_id "3_107281021_107281161_+"; exonnum "1"; txlen "1682";
3	ENSEMBL114_rn	exon	107281021	107281161	0.870776090233816	+	.	gene_id "ENSRNOG00000084280"; transcript_id "ENSRNOG00000084280_tx_62"; exon_id "3_107281021_107281161_+"; exonnum "1"; txlen "1295";
3	ENSEMBL114_rn	exon	107281021	107281161	0.86188184956585	+	.	gene_id "ENSRNOG00000084280"; transcript_id "ENSRNOG00000084280_tx_63"; exon_id "3_107281021_107281161_+"; exonnum "1"; txlen "1937";
3	ENSEMBL114_rn	exon	107281021	107281161	0.847888190630721	+	.	gene_id "ENSRNOG00000084280"; transcript_id "ENSRNOG00000084280_tx_64"; exon_id "3_107281021_107281161_+"; exonnum "1"; txlen "1597";
3	ENSEMBL114_rn	exon	107281021	107281161	0.826551920545656	+	.	gene_id "ENSRNOG00000084280"; transcript_id "ENSRNOG00000084280_tx_65"; exon_id "3_107281021_107281161_+"; exonnum "1"; txlen "1143";
3	ENSEMBL114_rn	exon	107281021	107281161	0.820726724514205	+	.	gene_id "ENSRNOG00000084280"; transcript_id "ENSRNOG00000084280_tx_66"; exon_id "3_107281021_107281161_+"; exonnum "1"; txlen "1503";
3	ENSEMBL114_rn	exon	107281021	107281161	0.802912192486848	+	.	gene_id "ENSRNOG00000084280"; transcript_id "ENSRNOG00000084280_tx_68"; exon_id "3_107281021_107281161_+"; exonnum "1"; txlen "1442";
3	ENSEMBL114_rn	exon	107281021	107281161	0.785755155156963	+	.	gene_id "ENSRNOG00000084280"; transcript_id "ENSRNOG00000084280_tx_69"; exon_id "3_107281021_107281161_+"; exonnum "1"; txlen "1350";
3	ENSEMBL114_rn	exon	107281021	107281161	0.785755155156963	+	.	gene_id "ENSRNOG00000084280"; transcript_id "ENSRNOG00000084280_tx_70"; exon_id "3_107281021_107281161_+"; exonnum "1"; txlen "1110";
3	ENSEMBL114_rn	exon	107281021	107281161	0.767632607252605	+	.	gene_id "ENSRNOG00000084280"; transcript_id "ENSRNOG00000084280_tx_71"; exon_id "3_107281021_107281161_+"; exonnum "1"; txlen "1763";
3	ENSEMBL114_rn	exon	107281021	107281161	0.758593689040447	+	.	gene_id "ENSRNOG00000084280"; transcript_id "ENSRNOG00000084280_tx_73"; exon_id "3_107281021_107281161_+"; exonnum "1"; txlen "1325";
3	ENSEMBL114_rn	exon	107281021	107281161	0.758593689040447	+	.	gene_id "ENSRNOG00000084280"; transcript_id "ENSRNOG00000084280_tx_74"; exon_id "3_107281021_107281161_+"; exonnum "1"; txlen "1256";
3	ENSEMBL114_rn	exon	107281021	107281161	0.750432722392494	+	.	gene_id "ENSRNOG00000084280"; transcript_id "ENSRNOG00000084280_tx_76"; exon_id "3_107281021_107281161_+"; exonnum "1"; txlen "953";
3	ENSEMBL114_rn	exon	107281021	107281161	0.743599735695389	+	.	gene_id "ENSRNOG00000084280"; transcript_id "ENSRNOG00000084280_tx_77"; exon_id "3_107281021_107281161_+"; exonnum "1"; txlen "1034";
3	ENSEMBL114_rn	exon	107281021	107281161	0.719387601915854	+	.	gene_id "ENSRNOG00000084280"; transcript_id "ENSRNOG00000084280_tx_78"; exon_id "3_107281021_107281161_+"; exonnum "1"; txlen "1426";
3	ENSEMBL114_rn	exon	107281021	107281161	0.706240560654609	+	.	gene_id "ENSRNOG00000084280"; transcript_id "ENSRNOG00000084280_tx_79"; exon_id "3_107281021_107281161_+"; exonnum "1"; txlen "1932";
3	ENSEMBL114_rn	exon	107281021	107281161	5.90242747493085	+	.	gene_id "ENSRNOG00000084280"; transcript_id "ENSRNOG00000084280_tx_8"; exon_id "3_107281021_107281161_+"; exonnum "1"; txlen "1333";
3	ENSEMBL114_rn	exon	107281021	107281161	0.706240560654609	+	.	gene_id "ENSRNOG00000084280"; transcript_id "ENSRNOG00000084280_tx_80"; exon_id "3_107281021_107281161_+"; exonnum "1"; txlen "1514";
3	ENSEMBL114_rn	exon	107281021	107281161	0.704327030072109	+	.	gene_id "ENSRNOG00000084280"; transcript_id "ENSRNOG00000084280_tx_81"; exon_id "3_107281021_107281161_+"; exonnum "1"; txlen "1226";
3	ENSEMBL114_rn	exon	107281021	107281161	0.704327030072109	+	.	gene_id "ENSRNOG00000084280"; transcript_id "ENSRNOG00000084280_tx_82"; exon_id "3_107281021_107281161_+"; exonnum "1"; txlen "1450";
3	ENSEMBL114_rn	exon	107281021	107281161	0.704327030072109	+	.	gene_id "ENSRNOG00000084280"; transcript_id "ENSRNOG00000084280_tx_83"; exon_id "3_107281021_107281161_+"; exonnum "1"; txlen "1132";
3	ENSEMBL114_rn	exon	107281021	107281161	0.67180235806355	+	.	gene_id "ENSRNOG00000084280"; transcript_id "ENSRNOG00000084280_tx_85"; exon_id "3_107281021_107281161_+"; exonnum "1"; txlen "1697";
3	ENSEMBL114_rn	exon	107281021	107281161	0.508783838339873	+	.	gene_id "ENSRNOG00000084280"; transcript_id "ENSRNOG00000084280_tx_88"; exon_id "3_107281021_107281161_+"; exonnum "1"; txlen "1944";
3	ENSEMBL114_rn	exon	107281021	107281161	5.76496883350919	+	.	gene_id "ENSRNOG00000084280"; transcript_id "ENSRNOG00000084280_tx_9"; exon_id "3_107281021_107281161_+"; exonnum "1"; txlen "1024";
3	ENSEMBL114_rn	exon	107281021	107281161	0.457219644047396	+	.	gene_id "ENSRNOG00000084280"; transcript_id "ENSRNOG00000084280_tx_91"; exon_id "3_107281021_107281161_+"; exonnum "1"; txlen "782";
3	ENSEMBL114_rn	exon	107281021	107281161	0.457219644047396	+	.	gene_id "ENSRNOG00000084280"; transcript_id "ENSRNOG00000084280_tx_92"; exon_id "3_107281021_107281161_+"; exonnum "1"; txlen "713";
3	ENSEMBL114_rn	exon	107281021	107281161	0.440308685423817	+	.	gene_id "ENSRNOG00000084280"; transcript_id "ENSRNOG00000084280_tx_93"; exon_id "3_107281021_107281161_+"; exonnum "1"; txlen "1390";
3	ENSEMBL114_rn	exon	107281021	107281161	0.392947131252815	+	.	gene_id "ENSRNOG00000084280"; transcript_id "ENSRNOG00000084280_tx_95"; exon_id "3_107281021_107281161_+"; exonnum "1"; txlen "1612";
3	ensembl	transcript	107281021	107331755	0	+	.	gene_id "ENSRNOG00000084280"; gene_version "1"; transcript_id "ENSRNOT00000163731"; transcript_version "1"; gene_source "ensembl"; gene_biotype "lncRNA"; transcript_source "ensembl"; transcript_biotype "lncRNA";
3	ensembl	exon	107281037	107281161	0	+	.	gene_id "ENSRNOG00000084280"; gene_version "1"; transcript_id "ENSRNOT00000124777"; transcript_version "1"; exon_number "1"; gene_source "ensembl"; gene_biotype "lncRNA"; transcript_source "ensembl"; transcript_biotype "lncRNA"; exon_id "ENSRNOE00000638870"; exon_version "2";
```
