## Supplementary material for "Significantly Improved Mouse and Rat Genome Annotation Using Sequence Read Archive RNA-seq Data": rat_SRA_ENSEMBL114.gtf: rat_SRA_ENSEMBL114.gtf (part 617 of 1073)

```
3	ensembl	transcript	107281037	107331755	0	+	.	gene_id "ENSRNOG00000084280"; gene_version "1"; transcript_id "ENSRNOT00000124777"; transcript_version "1"; gene_source "ensembl"; gene_biotype "lncRNA"; transcript_source "ensembl"; transcript_biotype "lncRNA";
3	ensembl	exon	107282486	107282566	0	+	.	gene_id "ENSRNOG00000084280"; gene_version "1"; transcript_id "ENSRNOT00000170385"; transcript_version "1"; exon_number "2"; gene_source "ensembl"; gene_biotype "lncRNA"; transcript_source "ensembl"; transcript_biotype "lncRNA"; exon_id "ENSRNOE00000805543"; exon_version "1";
3	ENSEMBL114_rn	exon	107282486	107282566	5.47472511600405	+	.	gene_id "ENSRNOG00000084280"; transcript_id "ENSRNOG00000084280_tx_11"; exon_id "3_107282486_107282566_+"; exonnum "2"; txlen "1832";
3	ENSEMBL114_rn	exon	107282486	107282566	4.87742109729763	+	.	gene_id "ENSRNOG00000084280"; transcript_id "ENSRNOG00000084280_tx_12"; exon_id "3_107282486_107282566_+"; exonnum "2"; txlen "1414";
3	ENSEMBL114_rn	exon	107282486	107282566	4.22288970417426	+	.	gene_id "ENSRNOG00000084280"; transcript_id "ENSRNOG00000084280_tx_17"; exon_id "3_107282486_107282566_+"; exonnum "2"; txlen "1345";
3	ENSEMBL114_rn	exon	107282486	107282566	3.19607946528727	+	.	gene_id "ENSRNOG00000084280"; transcript_id "ENSRNOG00000084280_tx_19"; exon_id "3_107282486_107282566_+"; exonnum "2"; txlen "1290";
3	ENSEMBL114_rn	exon	107282486	107282566	2.84470038631745	+	.	gene_id "ENSRNOG00000084280"; transcript_id "ENSRNOG00000084280_tx_23"; exon_id "3_107282486_107282566_+"; exonnum "2"; txlen "1844";
3	ENSEMBL114_rn	exon	107282486	107282566	2.18263389892231	+	.	gene_id "ENSRNOG00000084280"; transcript_id "ENSRNOG00000084280_tx_31"; exon_id "3_107282486_107282566_+"; exonnum "2"; txlen "1221";
3	ENSEMBL114_rn	exon	107282486	107282566	0.949246822921482	+	.	gene_id "ENSRNOG00000084280"; transcript_id "ENSRNOG00000084280_tx_52"; exon_id "3_107282486_107282566_+"; exonnum "2"; txlen "1918";
3	ENSEMBL114_rn	exon	107282486	107282566	0.924014885039608	+	.	gene_id "ENSRNOG00000084280"; transcript_id "ENSRNOG00000084280_tx_54"; exon_id "3_107282486_107282566_+"; exonnum "2"; txlen "1600";
3	ENSEMBL114_rn	exon	107282486	107282566	0.898363839832522	+	.	gene_id "ENSRNOG00000084280"; transcript_id "ENSRNOG00000084280_tx_59"; exon_id "3_107282486_107282566_+"; exonnum "2"; txlen "1103";
3	ENSEMBL114_rn	exon	107282486	107282566	0.767632607252605	+	.	gene_id "ENSRNOG00000084280"; transcript_id "ENSRNOG00000084280_tx_71"; exon_id "3_107282486_107282566_+"; exonnum "2"; txlen "1763";
3	ENSEMBL114_rn	exon	107282486	107282566	0.743599735695389	+	.	gene_id "ENSRNOG00000084280"; transcript_id "ENSRNOG00000084280_tx_77"; exon_id "3_107282486_107282566_+"; exonnum "2"; txlen "1034";
3	ENSEMBL114_rn	exon	107282486	107282566	0.719387601915854	+	.	gene_id "ENSRNOG00000084280"; transcript_id "ENSRNOG00000084280_tx_78"; exon_id "3_107282486_107282566_+"; exonnum "2"; txlen "1426";
3	ENSEMBL114_rn	exon	107282486	107282566	0.706240560654609	+	.	gene_id "ENSRNOG00000084280"; transcript_id "ENSRNOG00000084280_tx_79"; exon_id "3_107282486_107282566_+"; exonnum "2"; txlen "1932";
3	ENSEMBL114_rn	exon	107282486	107282566	0.706240560654609	+	.	gene_id "ENSRNOG00000084280"; transcript_id "ENSRNOG00000084280_tx_80"; exon_id "3_107282486_107282566_+"; exonnum "2"; txlen "1514";
3	ENSEMBL114_rn	exon	107282486	107282566	0.508783838339873	+	.	gene_id "ENSRNOG00000084280"; transcript_id "ENSRNOG00000084280_tx_88"; exon_id "3_107282486_107282566_+"; exonnum "2"; txlen "1944";
3	ENSEMBL114_rn	exon	107282486	107282566	0.440308685423817	+	.	gene_id "ENSRNOG00000084280"; transcript_id "ENSRNOG00000084280_tx_93"; exon_id "3_107282486_107282566_+"; exonnum "2"; txlen "1390";
3	ENSEMBL114_rn	exon	107282486	107282566	0.392947131252815	+	.	gene_id "ENSRNOG00000084280"; transcript_id "ENSRNOG00000084280_tx_95"; exon_id "3_107282486_107282566_+"; exonnum "2"; txlen "1612";
3	ensembl	exon	107283999	107284064	0	+	.	gene_id "ENSRNOG00000084280"; gene_version "1"; transcript_id "ENSRNOT00000170385"; transcript_version "1"; exon_number "3"; gene_source "ensembl"; gene_biotype "lncRNA"; transcript_source "ensembl"; transcript_biotype "lncRNA"; exon_id "ENSRNOE00000707976"; exon_version "1";
3	ensembl	exon	107283999	107284064	0	+	.	gene_id "ENSRNOG00000084280"; gene_version "1"; transcript_id "ENSRNOT00000126616"; transcript_version "1"; exon_number "2"; gene_source "ensembl"; gene_biotype "lncRNA"; transcript_source "ensembl"; transcript_biotype "lncRNA"; exon_id "ENSRNOE00000707976"; exon_version "1";
3	ENSEMBL114_rn	exon	107283999	107284064	10.0571074834539	+	.	gene_id "ENSRNOG00000084280"; transcript_id "ENSRNOG00000084280_tx_1"; exon_id "3_107283999_107284064_+"; exonnum "2"; txlen "1751";
3	ENSEMBL114_rn	exon	107283999	107284064	5.47472511600405	+	.	gene_id "ENSRNOG00000084280"; transcript_id "ENSRNOG00000084280_tx_11"; exon_id "3_107283999_107284064_+"; exonnum "3"; txlen "1832";
3	ENSEMBL114_rn	exon	107283999	107284064	4.87742109729763	+	.	gene_id "ENSRNOG00000084280"; transcript_id "ENSRNOG00000084280_tx_12"; exon_id "3_107283999_107284064_+"; exonnum "3"; txlen "1414";
3	ENSEMBL114_rn	exon	107283999	107284064	4.49055405014631	+	.	gene_id "ENSRNOG00000084280"; transcript_id "ENSRNOG00000084280_tx_14"; exon_id "3_107283999_107284064_+"; exonnum "2"; txlen "1763";
3	ENSEMBL114_rn	exon	107283999	107284064	4.29349533326649	+	.	gene_id "ENSRNOG00000084280"; transcript_id "ENSRNOG00000084280_tx_15"; exon_id "3_107283999_107284064_+"; exonnum "2"; txlen "1209";
3	ENSEMBL114_rn	exon	107283999	107284064	4.22288970417426	+	.	gene_id "ENSRNOG00000084280"; transcript_id "ENSRNOG00000084280_tx_17"; exon_id "3_107283999_107284064_+"; exonnum "3"; txlen "1345";
3	ENSEMBL114_rn	exon	107283999	107284064	3.19607946528727	+	.	gene_id "ENSRNOG00000084280"; transcript_id "ENSRNOG00000084280_tx_19"; exon_id "3_107283999_107284064_+"; exonnum "3"; txlen "1290";
3	ENSEMBL114_rn	exon	107283999	107284064	2.84470038631745	+	.	gene_id "ENSRNOG00000084280"; transcript_id "ENSRNOG00000084280_tx_23"; exon_id "3_107283999_107284064_+"; exonnum "3"; txlen "1844";
3	ENSEMBL114_rn	exon	107283999	107284064	2.62067037950608	+	.	gene_id "ENSRNOG00000084280"; transcript_id "ENSRNOG00000084280_tx_27"; exon_id "3_107283999_107284064_+"; exonnum "2"; txlen "1140";
3	ENSEMBL114_rn	exon	107283999	107284064	2.18263389892231	+	.	gene_id "ENSRNOG00000084280"; transcript_id "ENSRNOG00000084280_tx_31"; exon_id "3_107283999_107284064_+"; exonnum "3"; txlen "1221";
3	ENSEMBL114_rn	exon	107283999	107284064	1.80810277134219	+	.	gene_id "ENSRNOG00000084280"; transcript_id "ENSRNOG00000084280_tx_35"; exon_id "3_107283999_107284064_+"; exonnum "2"; txlen "1851";
3	ENSEMBL114_rn	exon	107283999	107284064	1.79715972554863	+	.	gene_id "ENSRNOG00000084280"; transcript_id "ENSRNOG00000084280_tx_36"; exon_id "3_107283999_107284064_+"; exonnum "2"; txlen "1433";
3	ENSEMBL114_rn	exon	107283999	107284064	1.76667416857135	+	.	gene_id "ENSRNOG00000084280"; transcript_id "ENSRNOG00000084280_tx_37"; exon_id "3_107283999_107284064_+"; exonnum "2"; txlen "1309";
3	ENSEMBL114_rn	exon	107283999	107284064	1.59970300323389	+	.	gene_id "ENSRNOG00000084280"; transcript_id "ENSRNOG00000084280_tx_39"; exon_id "3_107283999_107284064_+"; exonnum "2"; txlen "1863";
3	ENSEMBL114_rn	exon	107283999	107284064	6.77303039042911	+	.	gene_id "ENSRNOG00000084280"; transcript_id "ENSRNOG00000084280_tx_4"; exon_id "3_107283999_107284064_+"; exonnum "2"; txlen "1264";
3	ENSEMBL114_rn	exon	107283999	107284064	1.43494785294863	+	.	gene_id "ENSRNOG00000084280"; transcript_id "ENSRNOG00000084280_tx_40"; exon_id "3_107283999_107284064_+"; exonnum "2"; txlen "1364";
3	ENSEMBL114_rn	exon	107283999	107284064	1.1592174512633	+	.	gene_id "ENSRNOG00000084280"; transcript_id "ENSRNOG00000084280_tx_44"; exon_id "3_107283999_107284064_+"; exonnum "2"; txlen "1240";
3	ENSEMBL114_rn	exon	107283999	107284064	1.11934802586168	+	.	gene_id "ENSRNOG00000084280"; transcript_id "ENSRNOG00000084280_tx_45"; exon_id "3_107283999_107284064_+"; exonnum "2"; txlen "1345";
3	ENSEMBL114_rn	exon	107283999	107284064	0.949246822921482	+	.	gene_id "ENSRNOG00000084280"; transcript_id "ENSRNOG00000084280_tx_49"; exon_id "3_107283999_107284064_+"; exonnum "2"; txlen "1837";
3	ENSEMBL114_rn	exon	107283999	107284064	0.949246822921482	+	.	gene_id "ENSRNOG00000084280"; transcript_id "ENSRNOG00000084280_tx_50"; exon_id "3_107283999_107284064_+"; exonnum "2"; txlen "1743";
3	ENSEMBL114_rn	exon	107283999	107284064	0.949246822921482	+	.	gene_id "ENSRNOG00000084280"; transcript_id "ENSRNOG00000084280_tx_51"; exon_id "3_107283999_107284064_+"; exonnum "2"; txlen "1419";
3	ENSEMBL114_rn	exon	107283999	107284064	0.949246822921482	+	.	gene_id "ENSRNOG00000084280"; transcript_id "ENSRNOG00000084280_tx_52"; exon_id "3_107283999_107284064_+"; exonnum "3"; txlen "1918";
3	ENSEMBL114_rn	exon	107283999	107284064	0.924014885039608	+	.	gene_id "ENSRNOG00000084280"; transcript_id "ENSRNOG00000084280_tx_54"; exon_id "3_107283999_107284064_+"; exonnum "3"; txlen "1600";
3	ENSEMBL114_rn	exon	107283999	107284064	0.922085356804966	+	.	gene_id "ENSRNOG00000084280"; transcript_id "ENSRNOG00000084280_tx_55"; exon_id "3_107283999_107284064_+"; exonnum "2"; txlen "1849";
3	ENSEMBL114_rn	exon	107283999	107284064	0.922085356804966	+	.	gene_id "ENSRNOG00000084280"; transcript_id "ENSRNOG00000084280_tx_56"; exon_id "3_107283999_107284064_+"; exonnum "2"; txlen "1755";
3	ENSEMBL114_rn	exon	107283999	107284064	0.905196826529627	+	.	gene_id "ENSRNOG00000084280"; transcript_id "ENSRNOG00000084280_tx_58"; exon_id "3_107283999_107284064_+"; exonnum "2"; txlen "1022";
3	ENSEMBL114_rn	exon	107283999	107284064	0.898363839832522	+	.	gene_id "ENSRNOG00000084280"; transcript_id "ENSRNOG00000084280_tx_59"; exon_id "3_107283999_107284064_+"; exonnum "3"; txlen "1103";
3	ENSEMBL114_rn	exon	107283999	107284064	0.890829547865275	+	.	gene_id "ENSRNOG00000084280"; transcript_id "ENSRNOG00000084280_tx_60"; exon_id "3_107283999_107284064_+"; exonnum "2"; txlen "1682";
3	ENSEMBL114_rn	exon	107283999	107284064	0.870776090233816	+	.	gene_id "ENSRNOG00000084280"; transcript_id "ENSRNOG00000084280_tx_62"; exon_id "3_107283999_107284064_+"; exonnum "2"; txlen "1295";
3	ENSEMBL114_rn	exon	107283999	107284064	0.86188184956585	+	.	gene_id "ENSRNOG00000084280"; transcript_id "ENSRNOG00000084280_tx_63"; exon_id "3_107283999_107284064_+"; exonnum "2"; txlen "1937";
3	ENSEMBL114_rn	exon	107283999	107284064	0.785755155156963	+	.	gene_id "ENSRNOG00000084280"; transcript_id "ENSRNOG00000084280_tx_69"; exon_id "3_107283999_107284064_+"; exonnum "2"; txlen "1350";
3	ENSEMBL114_rn	exon	107283999	107284064	0.767632607252605	+	.	gene_id "ENSRNOG00000084280"; transcript_id "ENSRNOG00000084280_tx_71"; exon_id "3_107283999_107284064_+"; exonnum "3"; txlen "1763";
3	ENSEMBL114_rn	exon	107283999	107284064	0.758593689040447	+	.	gene_id "ENSRNOG00000084280"; transcript_id "ENSRNOG00000084280_tx_73"; exon_id "3_107283999_107284064_+"; exonnum "2"; txlen "1325";
3	ENSEMBL114_rn	exon	107283999	107284064	0.758593689040447	+	.	gene_id "ENSRNOG00000084280"; transcript_id "ENSRNOG00000084280_tx_74"; exon_id "3_107283999_107284064_+"; exonnum "2"; txlen "1256";
3	ENSEMBL114_rn	exon	107283999	107284064	0.750432722392494	+	.	gene_id "ENSRNOG00000084280"; transcript_id "ENSRNOG00000084280_tx_76"; exon_id "3_107283999_107284064_+"; exonnum "2"; txlen "953";
3	ENSEMBL114_rn	exon	107283999	107284064	0.743599735695389	+	.	gene_id "ENSRNOG00000084280"; transcript_id "ENSRNOG00000084280_tx_77"; exon_id "3_107283999_107284064_+"; exonnum "3"; txlen "1034";
3	ENSEMBL114_rn	exon	107283999	107284064	0.719387601915854	+	.	gene_id "ENSRNOG00000084280"; transcript_id "ENSRNOG00000084280_tx_78"; exon_id "3_107283999_107284064_+"; exonnum "3"; txlen "1426";
3	ENSEMBL114_rn	exon	107283999	107284064	0.706240560654609	+	.	gene_id "ENSRNOG00000084280"; transcript_id "ENSRNOG00000084280_tx_79"; exon_id "3_107283999_107284064_+"; exonnum "3"; txlen "1932";
3	ENSEMBL114_rn	exon	107283999	107284064	5.90242747493085	+	.	gene_id "ENSRNOG00000084280"; transcript_id "ENSRNOG00000084280_tx_8"; exon_id "3_107283999_107284064_+"; exonnum "2"; txlen "1333";
3	ENSEMBL114_rn	exon	107283999	107284064	0.706240560654609	+	.	gene_id "ENSRNOG00000084280"; transcript_id "ENSRNOG00000084280_tx_80"; exon_id "3_107283999_107284064_+"; exonnum "3"; txlen "1514";
3	ENSEMBL114_rn	exon	107283999	107284064	0.704327030072109	+	.	gene_id "ENSRNOG00000084280"; transcript_id "ENSRNOG00000084280_tx_81"; exon_id "3_107283999_107284064_+"; exonnum "2"; txlen "1226";
3	ENSEMBL114_rn	exon	107283999	107284064	0.704327030072109	+	.	gene_id "ENSRNOG00000084280"; transcript_id "ENSRNOG00000084280_tx_82"; exon_id "3_107283999_107284064_+"; exonnum "2"; txlen "1450";
3	ENSEMBL114_rn	exon	107283999	107284064	0.704327030072109	+	.	gene_id "ENSRNOG00000084280"; transcript_id "ENSRNOG00000084280_tx_83"; exon_id "3_107283999_107284064_+"; exonnum "2"; txlen "1132";
3	ENSEMBL114_rn	exon	107283999	107284064	0.508783838339873	+	.	gene_id "ENSRNOG00000084280"; transcript_id "ENSRNOG00000084280_tx_88"; exon_id "3_107283999_107284064_+"; exonnum "3"; txlen "1944";
3	ENSEMBL114_rn	exon	107283999	107284064	0.440308685423817	+	.	gene_id "ENSRNOG00000084280"; transcript_id "ENSRNOG00000084280_tx_93"; exon_id "3_107283999_107284064_+"; exonnum "3"; txlen "1390";
3	ENSEMBL114_rn	exon	107283999	107284064	0.392947131252815	+	.	gene_id "ENSRNOG00000084280"; transcript_id "ENSRNOG00000084280_tx_95"; exon_id "3_107283999_107284064_+"; exonnum "3"; txlen "1612";
3	ensembl	exon	107284896	107285069	0	+	.	gene_id "ENSRNOG00000084280"; gene_version "1"; transcript_id "ENSRNOT00000170385"; transcript_version "1"; exon_number "4"; gene_source "ensembl"; gene_biotype "lncRNA"; transcript_source "ensembl"; transcript_biotype "lncRNA"; exon_id "ENSRNOE00000818243"; exon_version "1";
3	ensembl	exon	107284896	107285069	0	+	.	gene_id "ENSRNOG00000084280"; gene_version "1"; transcript_id "ENSRNOT00000158376"; transcript_version "1"; exon_number "2"; gene_source "ensembl"; gene_biotype "lncRNA"; transcript_source "ensembl"; transcript_biotype "lncRNA"; exon_id "ENSRNOE00000818243"; exon_version "1"; tag "Ensembl_canonical";
3	ensembl	exon	107284896	107285069	0	+	.	gene_id "ENSRNOG00000084280"; gene_version "1"; transcript_id "ENSRNOT00000126616"; transcript_version "1"; exon_number "3"; gene_source "ensembl"; gene_biotype "lncRNA"; transcript_source "ensembl"; transcript_biotype "lncRNA"; exon_id "ENSRNOE00000818243"; exon_version "1";
3	ENSEMBL114_rn	exon	107284896	107285069	10.0571074834539	+	.	gene_id "ENSRNOG00000084280"; transcript_id "ENSRNOG00000084280_tx_1"; exon_id "3_107284896_107285069_+"; exonnum "3"; txlen "1751";
3	ENSEMBL114_rn	exon	107284896	107285069	5.47472511600405	+	.	gene_id "ENSRNOG00000084280"; transcript_id "ENSRNOG00000084280_tx_11"; exon_id "3_107284896_107285069_+"; exonnum "4"; txlen "1832";
3	ENSEMBL114_rn	exon	107284896	107285069	4.87742109729763	+	.	gene_id "ENSRNOG00000084280"; transcript_id "ENSRNOG00000084280_tx_12"; exon_id "3_107284896_107285069_+"; exonnum "4"; txlen "1414";
3	ENSEMBL114_rn	exon	107284896	107285069	4.49055405014631	+	.	gene_id "ENSRNOG00000084280"; transcript_id "ENSRNOG00000084280_tx_14"; exon_id "3_107284896_107285069_+"; exonnum "3"; txlen "1763";
3	ENSEMBL114_rn	exon	107284896	107285069	4.29349533326649	+	.	gene_id "ENSRNOG00000084280"; transcript_id "ENSRNOG00000084280_tx_15"; exon_id "3_107284896_107285069_+"; exonnum "3"; txlen "1209";
3	ENSEMBL114_rn	exon	107284896	107285069	4.22288970417426	+	.	gene_id "ENSRNOG00000084280"; transcript_id "ENSRNOG00000084280_tx_17"; exon_id "3_107284896_107285069_+"; exonnum "4"; txlen "1345";
3	ENSEMBL114_rn	exon	107284896	107285069	3.19607946528727	+	.	gene_id "ENSRNOG00000084280"; transcript_id "ENSRNOG00000084280_tx_19"; exon_id "3_107284896_107285069_+"; exonnum "4"; txlen "1290";
3	ENSEMBL114_rn	exon	107284896	107285069	2.84470038631745	+	.	gene_id "ENSRNOG00000084280"; transcript_id "ENSRNOG00000084280_tx_23"; exon_id "3_107284896_107285069_+"; exonnum "4"; txlen "1844";
3	ENSEMBL114_rn	exon	107284896	107285069	2.62067037950608	+	.	gene_id "ENSRNOG00000084280"; transcript_id "ENSRNOG00000084280_tx_27"; exon_id "3_107284896_107285069_+"; exonnum "3"; txlen "1140";
3	ENSEMBL114_rn	exon	107284896	107285069	2.18263389892231	+	.	gene_id "ENSRNOG00000084280"; transcript_id "ENSRNOG00000084280_tx_31"; exon_id "3_107284896_107285069_+"; exonnum "4"; txlen "1221";
3	ENSEMBL114_rn	exon	107284896	107285069	1.80810277134219	+	.	gene_id "ENSRNOG00000084280"; transcript_id "ENSRNOG00000084280_tx_35"; exon_id "3_107284896_107285069_+"; exonnum "3"; txlen "1851";
3	ENSEMBL114_rn	exon	107284896	107285069	1.79715972554863	+	.	gene_id "ENSRNOG00000084280"; transcript_id "ENSRNOG00000084280_tx_36"; exon_id "3_107284896_107285069_+"; exonnum "3"; txlen "1433";
3	ENSEMBL114_rn	exon	107284896	107285069	1.76667416857135	+	.	gene_id "ENSRNOG00000084280"; transcript_id "ENSRNOG00000084280_tx_37"; exon_id "3_107284896_107285069_+"; exonnum "3"; txlen "1309";
3	ENSEMBL114_rn	exon	107284896	107285069	1.59970300323389	+	.	gene_id "ENSRNOG00000084280"; transcript_id "ENSRNOG00000084280_tx_39"; exon_id "3_107284896_107285069_+"; exonnum "3"; txlen "1863";
3	ENSEMBL114_rn	exon	107284896	107285069	6.77303039042911	+	.	gene_id "ENSRNOG00000084280"; transcript_id "ENSRNOG00000084280_tx_4"; exon_id "3_107284896_107285069_+"; exonnum "3"; txlen "1264";
3	ENSEMBL114_rn	exon	107284896	107285069	1.43494785294863	+	.	gene_id "ENSRNOG00000084280"; transcript_id "ENSRNOG00000084280_tx_40"; exon_id "3_107284896_107285069_+"; exonnum "3"; txlen "1364";
3	ENSEMBL114_rn	exon	107284896	107285069	1.19066208290949	+	.	gene_id "ENSRNOG00000084280"; transcript_id "ENSRNOG00000084280_tx_42"; exon_id "3_107284896_107285069_+"; exonnum "2"; txlen "1685";
3	ENSEMBL114_rn	exon	107284896	107285069	1.16844897987693	+	.	gene_id "ENSRNOG00000084280"; transcript_id "ENSRNOG00000084280_tx_43"; exon_id "3_107284896_107285069_+"; exonnum "2"; txlen "1267";
3	ENSEMBL114_rn	exon	107284896	107285069	1.1592174512633	+	.	gene_id "ENSRNOG00000084280"; transcript_id "ENSRNOG00000084280_tx_44"; exon_id "3_107284896_107285069_+"; exonnum "3"; txlen "1240";
3	ENSEMBL114_rn	exon	107284896	107285069	1.11934802586168	+	.	gene_id "ENSRNOG00000084280"; transcript_id "ENSRNOG00000084280_tx_45"; exon_id "3_107284896_107285069_+"; exonnum "3"; txlen "1345";
3	ENSEMBL114_rn	exon	107284896	107285069	0.949246822921482	+	.	gene_id "ENSRNOG00000084280"; transcript_id "ENSRNOG00000084280_tx_49"; exon_id "3_107284896_107285069_+"; exonnum "3"; txlen "1837";
3	ENSEMBL114_rn	exon	107284896	107285069	0.949246822921482	+	.	gene_id "ENSRNOG00000084280"; transcript_id "ENSRNOG00000084280_tx_50"; exon_id "3_107284896_107285069_+"; exonnum "3"; txlen "1743";
3	ENSEMBL114_rn	exon	107284896	107285069	0.949246822921482	+	.	gene_id "ENSRNOG00000084280"; transcript_id "ENSRNOG00000084280_tx_51"; exon_id "3_107284896_107285069_+"; exonnum "3"; txlen "1419";
3	ENSEMBL114_rn	exon	107284896	107285069	0.949246822921482	+	.	gene_id "ENSRNOG00000084280"; transcript_id "ENSRNOG00000084280_tx_52"; exon_id "3_107284896_107285069_+"; exonnum "4"; txlen "1918";
3	ENSEMBL114_rn	exon	107284896	107285069	0.924014885039608	+	.	gene_id "ENSRNOG00000084280"; transcript_id "ENSRNOG00000084280_tx_54"; exon_id "3_107284896_107285069_+"; exonnum "4"; txlen "1600";
3	ENSEMBL114_rn	exon	107284896	107285069	0.922085356804966	+	.	gene_id "ENSRNOG00000084280"; transcript_id "ENSRNOG00000084280_tx_55"; exon_id "3_107284896_107285069_+"; exonnum "3"; txlen "1849";
3	ENSEMBL114_rn	exon	107284896	107285069	0.922085356804966	+	.	gene_id "ENSRNOG00000084280"; transcript_id "ENSRNOG00000084280_tx_56"; exon_id "3_107284896_107285069_+"; exonnum "3"; txlen "1755";
3	ENSEMBL114_rn	exon	107284896	107285069	0.918188434774134	+	.	gene_id "ENSRNOG00000084280"; transcript_id "ENSRNOG00000084280_tx_57"; exon_id "3_107284896_107285069_+"; exonnum "2"; txlen "1198";
3	ENSEMBL114_rn	exon	107284896	107285069	0.905196826529627	+	.	gene_id "ENSRNOG00000084280"; transcript_id "ENSRNOG00000084280_tx_58"; exon_id "3_107284896_107285069_+"; exonnum "3"; txlen "1022";
3	ENSEMBL114_rn	exon	107284896	107285069	0.898363839832522	+	.	gene_id "ENSRNOG00000084280"; transcript_id "ENSRNOG00000084280_tx_59"; exon_id "3_107284896_107285069_+"; exonnum "4"; txlen "1103";
3	ENSEMBL114_rn	exon	107284896	107285069	0.890829547865275	+	.	gene_id "ENSRNOG00000084280"; transcript_id "ENSRNOG00000084280_tx_60"; exon_id "3_107284896_107285069_+"; exonnum "3"; txlen "1682";
3	ENSEMBL114_rn	exon	107284896	107285069	0.870776090233816	+	.	gene_id "ENSRNOG00000084280"; transcript_id "ENSRNOG00000084280_tx_62"; exon_id "3_107284896_107285069_+"; exonnum "3"; txlen "1295";
3	ENSEMBL114_rn	exon	107284896	107285069	0.86188184956585	+	.	gene_id "ENSRNOG00000084280"; transcript_id "ENSRNOG00000084280_tx_63"; exon_id "3_107284896_107285069_+"; exonnum "3"; txlen "1937";
3	ENSEMBL114_rn	exon	107284896	107285069	0.826551920545656	+	.	gene_id "ENSRNOG00000084280"; transcript_id "ENSRNOG00000084280_tx_65"; exon_id "3_107284896_107285069_+"; exonnum "2"; txlen "1143";
3	ENSEMBL114_rn	exon	107284896	107285069	0.785755155156963	+	.	gene_id "ENSRNOG00000084280"; transcript_id "ENSRNOG00000084280_tx_69"; exon_id "3_107284896_107285069_+"; exonnum "3"; txlen "1350";
3	ENSEMBL114_rn	exon	107284896	107285069	0.767632607252605	+	.	gene_id "ENSRNOG00000084280"; transcript_id "ENSRNOG00000084280_tx_71"; exon_id "3_107284896_107285069_+"; exonnum "4"; txlen "1763";
3	ENSEMBL114_rn	exon	107284896	107285069	0.758593689040447	+	.	gene_id "ENSRNOG00000084280"; transcript_id "ENSRNOG00000084280_tx_73"; exon_id "3_107284896_107285069_+"; exonnum "3"; txlen "1325";
3	ENSEMBL114_rn	exon	107284896	107285069	0.758593689040447	+	.	gene_id "ENSRNOG00000084280"; transcript_id "ENSRNOG00000084280_tx_74"; exon_id "3_107284896_107285069_+"; exonnum "3"; txlen "1256";
3	ENSEMBL114_rn	exon	107284896	107285069	0.750432722392494	+	.	gene_id "ENSRNOG00000084280"; transcript_id "ENSRNOG00000084280_tx_76"; exon_id "3_107284896_107285069_+"; exonnum "3"; txlen "953";
3	ENSEMBL114_rn	exon	107284896	107285069	0.743599735695389	+	.	gene_id "ENSRNOG00000084280"; transcript_id "ENSRNOG00000084280_tx_77"; exon_id "3_107284896_107285069_+"; exonnum "4"; txlen "1034";
3	ENSEMBL114_rn	exon	107284896	107285069	0.719387601915854	+	.	gene_id "ENSRNOG00000084280"; transcript_id "ENSRNOG00000084280_tx_78"; exon_id "3_107284896_107285069_+"; exonnum "4"; txlen "1426";
3	ENSEMBL114_rn	exon	107284896	107285069	0.706240560654609	+	.	gene_id "ENSRNOG00000084280"; transcript_id "ENSRNOG00000084280_tx_79"; exon_id "3_107284896_107285069_+"; exonnum "4"; txlen "1932";
3	ENSEMBL114_rn	exon	107284896	107285069	5.90242747493085	+	.	gene_id "ENSRNOG00000084280"; transcript_id "ENSRNOG00000084280_tx_8"; exon_id "3_107284896_107285069_+"; exonnum "3"; txlen "1333";
3	ENSEMBL114_rn	exon	107284896	107285069	0.706240560654609	+	.	gene_id "ENSRNOG00000084280"; transcript_id "ENSRNOG00000084280_tx_80"; exon_id "3_107284896_107285069_+"; exonnum "4"; txlen "1514";
3	ENSEMBL114_rn	exon	107284896	107285069	0.704327030072109	+	.	gene_id "ENSRNOG00000084280"; transcript_id "ENSRNOG00000084280_tx_81"; exon_id "3_107284896_107285069_+"; exonnum "3"; txlen "1226";
3	ENSEMBL114_rn	exon	107284896	107285069	0.704327030072109	+	.	gene_id "ENSRNOG00000084280"; transcript_id "ENSRNOG00000084280_tx_82"; exon_id "3_107284896_107285069_+"; exonnum "3"; txlen "1450";
3	ENSEMBL114_rn	exon	107284896	107285069	0.704327030072109	+	.	gene_id "ENSRNOG00000084280"; transcript_id "ENSRNOG00000084280_tx_83"; exon_id "3_107284896_107285069_+"; exonnum "3"; txlen "1132";
3	ENSEMBL114_rn	exon	107284896	107285069	0.67180235806355	+	.	gene_id "ENSRNOG00000084280"; transcript_id "ENSRNOG00000084280_tx_85"; exon_id "3_107284896_107285069_+"; exonnum "2"; txlen "1697";
3	ENSEMBL114_rn	exon	107284896	107285069	0.508783838339873	+	.	gene_id "ENSRNOG00000084280"; transcript_id "ENSRNOG00000084280_tx_88"; exon_id "3_107284896_107285069_+"; exonnum "4"; txlen "1944";
3	ENSEMBL114_rn	exon	107284896	107285069	0.440308685423817	+	.	gene_id "ENSRNOG00000084280"; transcript_id "ENSRNOG00000084280_tx_93"; exon_id "3_107284896_107285069_+"; exonnum "4"; txlen "1390";
3	ENSEMBL114_rn	exon	107284896	107285069	0.392947131252815	+	.	gene_id "ENSRNOG00000084280"; transcript_id "ENSRNOG00000084280_tx_95"; exon_id "3_107284896_107285069_+"; exonnum "4"; txlen "1612";
3	ensembl	exon	107287070	107287169	0	+	.	gene_id "ENSRNOG00000084280"; gene_version "1"; transcript_id "ENSRNOT00000126616"; transcript_version "1"; exon_number "4"; gene_source "ensembl"; gene_biotype "lncRNA"; transcript_source "ensembl"; transcript_biotype "lncRNA"; exon_id "ENSRNOE00000818418"; exon_version "1";
3	ENSEMBL114_rn	exon	107287070	107287169	1.80810277134219	+	.	gene_id "ENSRNOG00000084280"; transcript_id "ENSRNOG00000084280_tx_35"; exon_id "3_107287070_107287169_+"; exonnum "4"; txlen "1851";
3	ENSEMBL114_rn	exon	107287070	107287169	1.79715972554863	+	.	gene_id "ENSRNOG00000084280"; transcript_id "ENSRNOG00000084280_tx_36"; exon_id "3_107287070_107287169_+"; exonnum "4"; txlen "1433";
3	ENSEMBL114_rn	exon	107287070	107287169	1.76667416857135	+	.	gene_id "ENSRNOG00000084280"; transcript_id "ENSRNOG00000084280_tx_37"; exon_id "3_107287070_107287169_+"; exonnum "4"; txlen "1309";
3	ENSEMBL114_rn	exon	107287070	107287169	1.59970300323389	+	.	gene_id "ENSRNOG00000084280"; transcript_id "ENSRNOG00000084280_tx_39"; exon_id "3_107287070_107287169_+"; exonnum "4"; txlen "1863";
3	ENSEMBL114_rn	exon	107287070	107287169	1.43494785294863	+	.	gene_id "ENSRNOG00000084280"; transcript_id "ENSRNOG00000084280_tx_40"; exon_id "3_107287070_107287169_+"; exonnum "4"; txlen "1364";
3	ENSEMBL114_rn	exon	107287070	107287169	1.1592174512633	+	.	gene_id "ENSRNOG00000084280"; transcript_id "ENSRNOG00000084280_tx_44"; exon_id "3_107287070_107287169_+"; exonnum "4"; txlen "1240";
3	ENSEMBL114_rn	exon	107287070	107287169	0.924014885039608	+	.	gene_id "ENSRNOG00000084280"; transcript_id "ENSRNOG00000084280_tx_54"; exon_id "3_107287070_107287169_+"; exonnum "5"; txlen "1600";
3	ENSEMBL114_rn	exon	107287070	107287169	0.86188184956585	+	.	gene_id "ENSRNOG00000084280"; transcript_id "ENSRNOG00000084280_tx_63"; exon_id "3_107287070_107287169_+"; exonnum "4"; txlen "1937";
3	ENSEMBL114_rn	exon	107287070	107287169	0.706240560654609	+	.	gene_id "ENSRNOG00000084280"; transcript_id "ENSRNOG00000084280_tx_79"; exon_id "3_107287070_107287169_+"; exonnum "5"; txlen "1932";
3	ENSEMBL114_rn	exon	107287070	107287169	0.706240560654609	+	.	gene_id "ENSRNOG00000084280"; transcript_id "ENSRNOG00000084280_tx_80"; exon_id "3_107287070_107287169_+"; exonnum "5"; txlen "1514";
3	ENSEMBL114_rn	exon	107287070	107287169	0.704327030072109	+	.	gene_id "ENSRNOG00000084280"; transcript_id "ENSRNOG00000084280_tx_82"; exon_id "3_107287070_107287169_+"; exonnum "4"; txlen "1450";
3	ENSEMBL114_rn	exon	107287070	107287169	0.508783838339873	+	.	gene_id "ENSRNOG00000084280"; transcript_id "ENSRNOG00000084280_tx_88"; exon_id "3_107287070_107287169_+"; exonnum "5"; txlen "1944";
3	ENSEMBL114_rn	exon	107287070	107287169	0.440308685423817	+	.	gene_id "ENSRNOG00000084280"; transcript_id "ENSRNOG00000084280_tx_93"; exon_id "3_107287070_107287169_+"; exonnum "5"; txlen "1390";
3	ENSEMBL114_rn	exon	107287070	107287169	0.392947131252815	+	.	gene_id "ENSRNOG00000084280"; transcript_id "ENSRNOG00000084280_tx_95"; exon_id "3_107287070_107287169_+"; exonnum "5"; txlen "1612";
3	ensembl	exon	107292197	107294391	0	+	.	gene_id "ENSRNOG00000084280"; gene_version "1"; transcript_id "ENSRNOT00000158376"; transcript_version "1"; exon_number "3"; gene_source "ensembl"; gene_biotype "lncRNA"; transcript_source "ensembl"; transcript_biotype "lncRNA"; exon_id "ENSRNOE00000746489"; exon_version "1"; tag "Ensembl_canonical";
3	sraer114_mid	exon	107292368	107292488	10.0571074834539	+	.	gene_id "ENSRNOG00000084280"; transcript_id "ENSRNOG00000084280_tx_1"; exon_id "3_107292368_107292488_+"; exonnum "4"; txlen "1751";
3	sraer114_mid	exon	107292368	107292488	5.47472511600405	+	.	gene_id "ENSRNOG00000084280"; transcript_id "ENSRNOG00000084280_tx_11"; exon_id "3_107292368_107292488_+"; exonnum "5"; txlen "1832";
3	sraer114_mid	exon	107292368	107292488	4.87742109729763	+	.	gene_id "ENSRNOG00000084280"; transcript_id "ENSRNOG00000084280_tx_12"; exon_id "3_107292368_107292488_+"; exonnum "5"; txlen "1414";
3	sraer114_mid	exon	107292368	107292488	4.49055405014631	+	.	gene_id "ENSRNOG00000084280"; transcript_id "ENSRNOG00000084280_tx_14"; exon_id "3_107292368_107292488_+"; exonnum "4"; txlen "1763";
3	sraer114_mid	exon	107292368	107292488	4.29349533326649	+	.	gene_id "ENSRNOG00000084280"; transcript_id "ENSRNOG00000084280_tx_15"; exon_id "3_107292368_107292488_+"; exonnum "4"; txlen "1209";
3	sraer114_mid	exon	107292368	107292488	4.26108702761344	+	.	gene_id "ENSRNOG00000084280"; transcript_id "ENSRNOG00000084280_tx_16"; exon_id "3_107292368_107292488_+"; exonnum "2"; txlen "1093";
3	sraer114_mid	exon	107292368	107292488	4.22288970417426	+	.	gene_id "ENSRNOG00000084280"; transcript_id "ENSRNOG00000084280_tx_17"; exon_id "3_107292368_107292488_+"; exonnum "5"; txlen "1345";
3	sraer114_mid	exon	107292368	107292488	3.19607946528727	+	.	gene_id "ENSRNOG00000084280"; transcript_id "ENSRNOG00000084280_tx_19"; exon_id "3_107292368_107292488_+"; exonnum "5"; txlen "1290";
3	sraer114_mid	exon	107292368	107292488	3.14108882632889	+	.	gene_id "ENSRNOG00000084280"; transcript_id "ENSRNOG00000084280_tx_20"; exon_id "3_107292368_107292488_+"; exonnum "2"; txlen "969";
3	sraer114_mid	exon	107292368	107292488	3.08435913989557	+	.	gene_id "ENSRNOG00000084280"; transcript_id "ENSRNOG00000084280_tx_21"; exon_id "3_107292368_107292488_+"; exonnum "2"; txlen "1523";
3	sraer114_mid	exon	107292368	107292488	2.84470038631745	+	.	gene_id "ENSRNOG00000084280"; transcript_id "ENSRNOG00000084280_tx_23"; exon_id "3_107292368_107292488_+"; exonnum "5"; txlen "1844";
3	sraer114_mid	exon	107292368	107292488	2.62067037950608	+	.	gene_id "ENSRNOG00000084280"; transcript_id "ENSRNOG00000084280_tx_27"; exon_id "3_107292368_107292488_+"; exonnum "4"; txlen "1140";
3	sraer114_mid	exon	107292368	107292488	2.46050387093187	+	.	gene_id "ENSRNOG00000084280"; transcript_id "ENSRNOG00000084280_tx_28"; exon_id "3_107292368_107292488_+"; exonnum "2"; txlen "900";
3	sraer114_mid	exon	107292368	107292488	2.18263389892231	+	.	gene_id "ENSRNOG00000084280"; transcript_id "ENSRNOG00000084280_tx_31"; exon_id "3_107292368_107292488_+"; exonnum "5"; txlen "1221";
3	sraer114_mid	exon	107292368	107292488	1.80810277134219	+	.	gene_id "ENSRNOG00000084280"; transcript_id "ENSRNOG00000084280_tx_35"; exon_id "3_107292368_107292488_+"; exonnum "5"; txlen "1851";
3	sraer114_mid	exon	107292368	107292488	1.79715972554863	+	.	gene_id "ENSRNOG00000084280"; transcript_id "ENSRNOG00000084280_tx_36"; exon_id "3_107292368_107292488_+"; exonnum "5"; txlen "1433";
3	sraer114_mid	exon	107292368	107292488	1.76667416857135	+	.	gene_id "ENSRNOG00000084280"; transcript_id "ENSRNOG00000084280_tx_37"; exon_id "3_107292368_107292488_+"; exonnum "5"; txlen "1309";
3	sraer114_mid	exon	107292368	107292488	1.59970300323389	+	.	gene_id "ENSRNOG00000084280"; transcript_id "ENSRNOG00000084280_tx_39"; exon_id "3_107292368_107292488_+"; exonnum "5"; txlen "1863";
3	sraer114_mid	exon	107292368	107292488	6.77303039042911	+	.	gene_id "ENSRNOG00000084280"; transcript_id "ENSRNOG00000084280_tx_4"; exon_id "3_107292368_107292488_+"; exonnum "4"; txlen "1264";
3	sraer114_mid	exon	107292368	107292488	1.43494785294863	+	.	gene_id "ENSRNOG00000084280"; transcript_id "ENSRNOG00000084280_tx_40"; exon_id "3_107292368_107292488_+"; exonnum "5"; txlen "1364";
3	sraer114_mid	exon	107292368	107292488	1.19066208290949	+	.	gene_id "ENSRNOG00000084280"; transcript_id "ENSRNOG00000084280_tx_42"; exon_id "3_107292368_107292488_+"; exonnum "3"; txlen "1685";
3	sraer114_mid	exon	107292368	107292488	1.16844897987693	+	.	gene_id "ENSRNOG00000084280"; transcript_id "ENSRNOG00000084280_tx_43"; exon_id "3_107292368_107292488_+"; exonnum "3"; txlen "1267";
3	sraer114_mid	exon	107292368	107292488	1.1592174512633	+	.	gene_id "ENSRNOG00000084280"; transcript_id "ENSRNOG00000084280_tx_44"; exon_id "3_107292368_107292488_+"; exonnum "5"; txlen "1240";
3	sraer114_mid	exon	107292368	107292488	1.11934802586168	+	.	gene_id "ENSRNOG00000084280"; transcript_id "ENSRNOG00000084280_tx_45"; exon_id "3_107292368_107292488_+"; exonnum "4"; txlen "1345";
3	sraer114_mid	exon	107292368	107292488	0.949246822921482	+	.	gene_id "ENSRNOG00000084280"; transcript_id "ENSRNOG00000084280_tx_49"; exon_id "3_107292368_107292488_+"; exonnum "4"; txlen "1837";
3	sraer114_mid	exon	107292368	107292488	6.35908370433692	+	.	gene_id "ENSRNOG00000084280"; transcript_id "ENSRNOG00000084280_tx_5"; exon_id "3_107292368_107292488_+"; exonnum "2"; txlen "1511";
3	sraer114_mid	exon	107292368	107292488	0.949246822921482	+	.	gene_id "ENSRNOG00000084280"; transcript_id "ENSRNOG00000084280_tx_50"; exon_id "3_107292368_107292488_+"; exonnum "4"; txlen "1743";
3	sraer114_mid	exon	107292368	107292488	0.949246822921482	+	.	gene_id "ENSRNOG00000084280"; transcript_id "ENSRNOG00000084280_tx_51"; exon_id "3_107292368_107292488_+"; exonnum "4"; txlen "1419";
3	sraer114_mid	exon	107292368	107292488	0.949246822921482	+	.	gene_id "ENSRNOG00000084280"; transcript_id "ENSRNOG00000084280_tx_52"; exon_id "3_107292368_107292488_+"; exonnum "5"; txlen "1918";
3	sraer114_mid	exon	107292368	107292488	0.924014885039608	+	.	gene_id "ENSRNOG00000084280"; transcript_id "ENSRNOG00000084280_tx_54"; exon_id "3_107292368_107292488_+"; exonnum "6"; txlen "1600";
3	sraer114_mid	exon	107292368	107292488	0.922085356804966	+	.	gene_id "ENSRNOG00000084280"; transcript_id "ENSRNOG00000084280_tx_55"; exon_id "3_107292368_107292488_+"; exonnum "4"; txlen "1849";
3	sraer114_mid	exon	107292368	107292488	0.922085356804966	+	.	gene_id "ENSRNOG00000084280"; transcript_id "ENSRNOG00000084280_tx_56"; exon_id "3_107292368_107292488_+"; exonnum "4"; txlen "1755";
3	sraer114_mid	exon	107292368	107292488	0.918188434774134	+	.	gene_id "ENSRNOG00000084280"; transcript_id "ENSRNOG00000084280_tx_57"; exon_id "3_107292368_107292488_+"; exonnum "3"; txlen "1198";
3	sraer114_mid	exon	107292368	107292488	0.905196826529627	+	.	gene_id "ENSRNOG00000084280"; transcript_id "ENSRNOG00000084280_tx_58"; exon_id "3_107292368_107292488_+"; exonnum "4"; txlen "1022";
3	sraer114_mid	exon	107292368	107292488	0.898363839832522	+	.	gene_id "ENSRNOG00000084280"; transcript_id "ENSRNOG00000084280_tx_59"; exon_id "3_107292368_107292488_+"; exonnum "5"; txlen "1103";
3	sraer114_mid	exon	107292368	107292488	0.890829547865275	+	.	gene_id "ENSRNOG00000084280"; transcript_id "ENSRNOG00000084280_tx_60"; exon_id "3_107292368_107292488_+"; exonnum "4"; txlen "1682";
3	sraer114_mid	exon	107292368	107292488	0.870776090233816	+	.	gene_id "ENSRNOG00000084280"; transcript_id "ENSRNOG00000084280_tx_62"; exon_id "3_107292368_107292488_+"; exonnum "4"; txlen "1295";
3	sraer114_mid	exon	107292368	107292488	0.86188184956585	+	.	gene_id "ENSRNOG00000084280"; transcript_id "ENSRNOG00000084280_tx_63"; exon_id "3_107292368_107292488_+"; exonnum "5"; txlen "1937";
3	sraer114_mid	exon	107292368	107292488	0.847888190630721	+	.	gene_id "ENSRNOG00000084280"; transcript_id "ENSRNOG00000084280_tx_64"; exon_id "3_107292368_107292488_+"; exonnum "2"; txlen "1597";
3	sraer114_mid	exon	107292368	107292488	0.826551920545656	+	.	gene_id "ENSRNOG00000084280"; transcript_id "ENSRNOG00000084280_tx_65"; exon_id "3_107292368_107292488_+"; exonnum "3"; txlen "1143";
3	sraer114_mid	exon	107292368	107292488	0.820726724514205	+	.	gene_id "ENSRNOG00000084280"; transcript_id "ENSRNOG00000084280_tx_66"; exon_id "3_107292368_107292488_+"; exonnum "2"; txlen "1503";
3	sraer114_mid	exon	107292368	107292488	0.802912192486848	+	.	gene_id "ENSRNOG00000084280"; transcript_id "ENSRNOG00000084280_tx_68"; exon_id "3_107292368_107292488_+"; exonnum "2"; txlen "1442";
3	sraer114_mid	exon	107292368	107292488	0.785755155156963	+	.	gene_id "ENSRNOG00000084280"; transcript_id "ENSRNOG00000084280_tx_69"; exon_id "3_107292368_107292488_+"; exonnum "4"; txlen "1350";
3	sraer114_mid	exon	107292368	107292488	0.785755155156963	+	.	gene_id "ENSRNOG00000084280"; transcript_id "ENSRNOG00000084280_tx_70"; exon_id "3_107292368_107292488_+"; exonnum "2"; txlen "1110";
3	sraer114_mid	exon	107292368	107292488	0.767632607252605	+	.	gene_id "ENSRNOG00000084280"; transcript_id "ENSRNOG00000084280_tx_71"; exon_id "3_107292368_107292488_+"; exonnum "5"; txlen "1763";
3	sraer114_mid	exon	107292368	107292488	0.758593689040447	+	.	gene_id "ENSRNOG00000084280"; transcript_id "ENSRNOG00000084280_tx_73"; exon_id "3_107292368_107292488_+"; exonnum "4"; txlen "1325";
3	sraer114_mid	exon	107292368	107292488	0.758593689040447	+	.	gene_id "ENSRNOG00000084280"; transcript_id "ENSRNOG00000084280_tx_74"; exon_id "3_107292368_107292488_+"; exonnum "4"; txlen "1256";
3	sraer114_mid	exon	107292368	107292488	0.750432722392494	+	.	gene_id "ENSRNOG00000084280"; transcript_id "ENSRNOG00000084280_tx_76"; exon_id "3_107292368_107292488_+"; exonnum "4"; txlen "953";
3	sraer114_mid	exon	107292368	107292488	0.743599735695389	+	.	gene_id "ENSRNOG00000084280"; transcript_id "ENSRNOG00000084280_tx_77"; exon_id "3_107292368_107292488_+"; exonnum "5"; txlen "1034";
3	sraer114_mid	exon	107292368	107292488	0.719387601915854	+	.	gene_id "ENSRNOG00000084280"; transcript_id "ENSRNOG00000084280_tx_78"; exon_id "3_107292368_107292488_+"; exonnum "5"; txlen "1426";
3	sraer114_mid	exon	107292368	107292488	0.706240560654609	+	.	gene_id "ENSRNOG00000084280"; transcript_id "ENSRNOG00000084280_tx_79"; exon_id "3_107292368_107292488_+"; exonnum "6"; txlen "1932";
3	sraer114_mid	exon	107292368	107292488	5.90242747493085	+	.	gene_id "ENSRNOG00000084280"; transcript_id "ENSRNOG00000084280_tx_8"; exon_id "3_107292368_107292488_+"; exonnum "4"; txlen "1333";
3	sraer114_mid	exon	107292368	107292488	0.706240560654609	+	.	gene_id "ENSRNOG00000084280"; transcript_id "ENSRNOG00000084280_tx_80"; exon_id "3_107292368_107292488_+"; exonnum "6"; txlen "1514";
3	sraer114_mid	exon	107292368	107292488	0.704327030072109	+	.	gene_id "ENSRNOG00000084280"; transcript_id "ENSRNOG00000084280_tx_81"; exon_id "3_107292368_107292488_+"; exonnum "4"; txlen "1226";
3	sraer114_mid	exon	107292368	107292488	0.704327030072109	+	.	gene_id "ENSRNOG00000084280"; transcript_id "ENSRNOG00000084280_tx_82"; exon_id "3_107292368_107292488_+"; exonnum "5"; txlen "1450";
3	sraer114_mid	exon	107292368	107292488	0.704327030072109	+	.	gene_id "ENSRNOG00000084280"; transcript_id "ENSRNOG00000084280_tx_83"; exon_id "3_107292368_107292488_+"; exonnum "4"; txlen "1132";
3	sraer114_mid	exon	107292368	107292488	0.67180235806355	+	.	gene_id "ENSRNOG00000084280"; transcript_id "ENSRNOG00000084280_tx_85"; exon_id "3_107292368_107292488_+"; exonnum "3"; txlen "1697";
3	sraer114_mid	exon	107292368	107292488	0.508783838339873	+	.	gene_id "ENSRNOG00000084280"; transcript_id "ENSRNOG00000084280_tx_88"; exon_id "3_107292368_107292488_+"; exonnum "6"; txlen "1944";
3	sraer114_mid	exon	107292368	107292488	5.76496883350919	+	.	gene_id "ENSRNOG00000084280"; transcript_id "ENSRNOG00000084280_tx_9"; exon_id "3_107292368_107292488_+"; exonnum "2"; txlen "1024";
3	sraer114_mid	exon	107292368	107292488	0.457219644047396	+	.	gene_id "ENSRNOG00000084280"; transcript_id "ENSRNOG00000084280_tx_91"; exon_id "3_107292368_107292488_+"; exonnum "2"; txlen "782";
3	sraer114_mid	exon	107292368	107292488	0.457219644047396	+	.	gene_id "ENSRNOG00000084280"; transcript_id "ENSRNOG00000084280_tx_92"; exon_id "3_107292368_107292488_+"; exonnum "2"; txlen "713";
3	sraer114_mid	exon	107292368	107292488	0.440308685423817	+	.	gene_id "ENSRNOG00000084280"; transcript_id "ENSRNOG00000084280_tx_93"; exon_id "3_107292368_107292488_+"; exonnum "6"; txlen "1390";
3	sraer114_mid	exon	107292368	107292488	0.392947131252815	+	.	gene_id "ENSRNOG00000084280"; transcript_id "ENSRNOG00000084280_tx_95"; exon_id "3_107292368_107292488_+"; exonnum "6"; txlen "1612";
3	ensembl	exon	107292368	107293079	0	+	.	gene_id "ENSRNOG00000084280"; gene_version "1"; transcript_id "ENSRNOT00000126616"; transcript_version "1"; exon_number "5"; gene_source "ensembl"; gene_biotype "lncRNA"; transcript_source "ensembl"; transcript_biotype "lncRNA"; exon_id "ENSRNOE00000799864"; exon_version "1";
3	ensembl	exon	107292368	107294391	0	+	.	gene_id "ENSRNOG00000084280"; gene_version "1"; transcript_id "ENSRNOT00000170385"; transcript_version "1"; exon_number "5"; gene_source "ensembl"; gene_biotype "lncRNA"; transcript_source "ensembl"; transcript_biotype "lncRNA"; exon_id "ENSRNOE00000760793"; exon_version "1";
3	ensembl	exon	107293080	107294391	0	+	.	gene_id "ENSRNOG00000084280"; gene_version "1"; transcript_id "ENSRNOT00000147294"; transcript_version "1"; exon_number "1"; gene_source "ensembl"; gene_biotype "lncRNA"; transcript_source "ensembl"; transcript_biotype "lncRNA"; exon_id "ENSRNOE00000766176"; exon_version "1";
3	ensembl	exon	107293080	107294391	0	+	.	gene_id "ENSRNOG00000084280"; gene_version "1"; transcript_id "ENSRNOT00000122568"; transcript_version "1"; exon_number "1"; gene_source "ensembl"; gene_biotype "lncRNA"; transcript_source "ensembl"; transcript_biotype "lncRNA"; exon_id "ENSRNOE00000766176"; exon_version "1";
3	ensembl	exon	107293080	107294391	0	+	.	gene_id "ENSRNOG00000084280"; gene_version "1"; transcript_id "ENSRNOT00000134342"; transcript_version "1"; exon_number "1"; gene_source "ensembl"; gene_biotype "lncRNA"; transcript_source "ensembl"; transcript_biotype "lncRNA"; exon_id "ENSRNOE00000766176"; exon_version "1";
3	ensembl	transcript	107293080	107318650	0	+	.	gene_id "ENSRNOG00000084280"; gene_version "1"; transcript_id "ENSRNOT00000134342"; transcript_version "1"; gene_source "ensembl"; gene_biotype "lncRNA"; transcript_source "ensembl"; transcript_biotype "lncRNA";
3	ensembl	transcript	107293080	107331755	0	+	.	gene_id "ENSRNOG00000084280"; gene_version "1"; transcript_id "ENSRNOT00000122568"; transcript_version "1"; gene_source "ensembl"; gene_biotype "lncRNA"; transcript_source "ensembl"; transcript_biotype "lncRNA";
3	ensembl	transcript	107293080	107332609	0	+	.	gene_id "ENSRNOG00000084280"; gene_version "1"; transcript_id "ENSRNOT00000147294"; transcript_version "1"; gene_source "ensembl"; gene_biotype "lncRNA"; transcript_source "ensembl"; transcript_biotype "lncRNA";
3	ensembl	exon	107294267	107294391	0	+	.	gene_id "ENSRNOG00000084280"; gene_version "1"; transcript_id "ENSRNOT00000152711"; transcript_version "1"; exon_number "1"; gene_source "ensembl"; gene_biotype "lncRNA"; transcript_source "ensembl"; transcript_biotype "lncRNA"; exon_id "ENSRNOE00000781801"; exon_version "1";
3	ensembl	transcript	107294267	107331755	0	+	.	gene_id "ENSRNOG00000084280"; gene_version "1"; transcript_id "ENSRNOT00000152711"; transcript_version "1"; gene_source "ensembl"; gene_biotype "lncRNA"; transcript_source "ensembl"; transcript_biotype "lncRNA";
3	sraer114_mid	exon	107294306	107294391	0.949246822921482	+	.	gene_id "ENSRNOG00000084280"; transcript_id "ENSRNOG00000084280_tx_49"; exon_id "3_107294306_107294391_+"; exonnum "5"; txlen "1837";
3	sraer114_mid	exon	107294306	107294391	0.949246822921482	+	.	gene_id "ENSRNOG00000084280"; transcript_id "ENSRNOG00000084280_tx_50"; exon_id "3_107294306_107294391_+"; exonnum "5"; txlen "1743";
3	sraer114_mid	exon	107294306	107294391	0.949246822921482	+	.	gene_id "ENSRNOG00000084280"; transcript_id "ENSRNOG00000084280_tx_51"; exon_id "3_107294306_107294391_+"; exonnum "5"; txlen "1419";
3	sraer114_mid	exon	107294306	107294391	0.949246822921482	+	.	gene_id "ENSRNOG00000084280"; transcript_id "ENSRNOG00000084280_tx_52"; exon_id "3_107294306_107294391_+"; exonnum "6"; txlen "1918";
3	sraer114_mid	exon	107294306	107294391	0.924014885039608	+	.	gene_id "ENSRNOG00000084280"; transcript_id "ENSRNOG00000084280_tx_54"; exon_id "3_107294306_107294391_+"; exonnum "7"; txlen "1600";
3	sraer114_mid	exon	107294306	107294391	0.922085356804966	+	.	gene_id "ENSRNOG00000084280"; transcript_id "ENSRNOG00000084280_tx_55"; exon_id "3_107294306_107294391_+"; exonnum "5"; txlen "1849";
3	sraer114_mid	exon	107294306	107294391	0.922085356804966	+	.	gene_id "ENSRNOG00000084280"; transcript_id "ENSRNOG00000084280_tx_56"; exon_id "3_107294306_107294391_+"; exonnum "5"; txlen "1755";
3	sraer114_mid	exon	107294306	107294391	0.870776090233816	+	.	gene_id "ENSRNOG00000084280"; transcript_id "ENSRNOG00000084280_tx_62"; exon_id "3_107294306_107294391_+"; exonnum "5"; txlen "1295";
3	sraer114_mid	exon	107294306	107294391	0.86188184956585	+	.	gene_id "ENSRNOG00000084280"; transcript_id "ENSRNOG00000084280_tx_63"; exon_id "3_107294306_107294391_+"; exonnum "6"; txlen "1937";
3	sraer114_mid	exon	107294306	107294391	0.847888190630721	+	.	gene_id "ENSRNOG00000084280"; transcript_id "ENSRNOG00000084280_tx_64"; exon_id "3_107294306_107294391_+"; exonnum "3"; txlen "1597";
3	sraer114_mid	exon	107294306	107294391	0.820726724514205	+	.	gene_id "ENSRNOG00000084280"; transcript_id "ENSRNOG00000084280_tx_66"; exon_id "3_107294306_107294391_+"; exonnum "3"; txlen "1503";
3	sraer114_mid	exon	107294306	107294391	0.785755155156963	+	.	gene_id "ENSRNOG00000084280"; transcript_id "ENSRNOG00000084280_tx_69"; exon_id "3_107294306_107294391_+"; exonnum "5"; txlen "1350";
3	sraer114_mid	exon	107294306	107294391	0.785755155156963	+	.	gene_id "ENSRNOG00000084280"; transcript_id "ENSRNOG00000084280_tx_70"; exon_id "3_107294306_107294391_+"; exonnum "3"; txlen "1110";
3	sraer114_mid	exon	107294306	107294391	0.758593689040447	+	.	gene_id "ENSRNOG00000084280"; transcript_id "ENSRNOG00000084280_tx_73"; exon_id "3_107294306_107294391_+"; exonnum "5"; txlen "1325";
3	sraer114_mid	exon	107294306	107294391	0.758593689040447	+	.	gene_id "ENSRNOG00000084280"; transcript_id "ENSRNOG00000084280_tx_74"; exon_id "3_107294306_107294391_+"; exonnum "5"; txlen "1256";
3	sraer114_mid	exon	107294306	107294391	0.704327030072109	+	.	gene_id "ENSRNOG00000084280"; transcript_id "ENSRNOG00000084280_tx_81"; exon_id "3_107294306_107294391_+"; exonnum "5"; txlen "1226";
3	sraer114_mid	exon	107294306	107294391	0.704327030072109	+	.	gene_id "ENSRNOG00000084280"; transcript_id "ENSRNOG00000084280_tx_82"; exon_id "3_107294306_107294391_+"; exonnum "6"; txlen "1450";
3	sraer114_mid	exon	107294306	107294391	0.704327030072109	+	.	gene_id "ENSRNOG00000084280"; transcript_id "ENSRNOG00000084280_tx_83"; exon_id "3_107294306_107294391_+"; exonnum "5"; txlen "1132";
3	sraer114_mid	exon	107294306	107294391	0.392947131252815	+	.	gene_id "ENSRNOG00000084280"; transcript_id "ENSRNOG00000084280_tx_95"; exon_id "3_107294306_107294391_+"; exonnum "7"; txlen "1612";
3	ensembl	exon	107294796	107294889	0	+	.	gene_id "ENSRNOG00000084280"; gene_version "1"; transcript_id "ENSRNOT00000158376"; transcript_version "1"; exon_number "4"; gene_source "ensembl"; gene_biotype "lncRNA"; transcript_source "ensembl"; transcript_biotype "lncRNA"; exon_id "ENSRNOE00000781171"; exon_version "1"; tag "Ensembl_canonical";
3	ensembl	exon	107294796	107294889	0	+	.	gene_id "ENSRNOG00000084280"; gene_version "1"; transcript_id "ENSRNOT00000152711"; transcript_version "1"; exon_number "2"; gene_source "ensembl"; gene_biotype "lncRNA"; transcript_source "ensembl"; transcript_biotype "lncRNA"; exon_id "ENSRNOE00000781171"; exon_version "1";
3	ENSEMBL114_rn	exon	107294796	107294889	10.0571074834539	+	.	gene_id "ENSRNOG00000084280"; transcript_id "ENSRNOG00000084280_tx_1"; exon_id "3_107294796_107294889_+"; exonnum "5"; txlen "1751";
3	ENSEMBL114_rn	exon	107294796	107294889	5.47472511600405	+	.	gene_id "ENSRNOG00000084280"; transcript_id "ENSRNOG00000084280_tx_11"; exon_id "3_107294796_107294889_+"; exonnum "6"; txlen "1832";
3	ENSEMBL114_rn	exon	107294796	107294889	4.87742109729763	+	.	gene_id "ENSRNOG00000084280"; transcript_id "ENSRNOG00000084280_tx_12"; exon_id "3_107294796_107294889_+"; exonnum "6"; txlen "1414";
3	ENSEMBL114_rn	exon	107294796	107294889	4.49055405014631	+	.	gene_id "ENSRNOG00000084280"; transcript_id "ENSRNOG00000084280_tx_14"; exon_id "3_107294796_107294889_+"; exonnum "5"; txlen "1763";
3	ENSEMBL114_rn	exon	107294796	107294889	4.29349533326649	+	.	gene_id "ENSRNOG00000084280"; transcript_id "ENSRNOG00000084280_tx_15"; exon_id "3_107294796_107294889_+"; exonnum "5"; txlen "1209";
3	ENSEMBL114_rn	exon	107294796	107294889	4.26108702761344	+	.	gene_id "ENSRNOG00000084280"; transcript_id "ENSRNOG00000084280_tx_16"; exon_id "3_107294796_107294889_+"; exonnum "3"; txlen "1093";
3	ENSEMBL114_rn	exon	107294796	107294889	4.22288970417426	+	.	gene_id "ENSRNOG00000084280"; transcript_id "ENSRNOG00000084280_tx_17"; exon_id "3_107294796_107294889_+"; exonnum "6"; txlen "1345";
3	ENSEMBL114_rn	exon	107294796	107294889	3.19607946528727	+	.	gene_id "ENSRNOG00000084280"; transcript_id "ENSRNOG00000084280_tx_19"; exon_id "3_107294796_107294889_+"; exonnum "6"; txlen "1290";
3	ENSEMBL114_rn	exon	107294796	107294889	3.14108882632889	+	.	gene_id "ENSRNOG00000084280"; transcript_id "ENSRNOG00000084280_tx_20"; exon_id "3_107294796_107294889_+"; exonnum "3"; txlen "969";
3	ENSEMBL114_rn	exon	107294796	107294889	3.08435913989557	+	.	gene_id "ENSRNOG00000084280"; transcript_id "ENSRNOG00000084280_tx_21"; exon_id "3_107294796_107294889_+"; exonnum "3"; txlen "1523";
3	ENSEMBL114_rn	exon	107294796	107294889	2.84470038631745	+	.	gene_id "ENSRNOG00000084280"; transcript_id "ENSRNOG00000084280_tx_23"; exon_id "3_107294796_107294889_+"; exonnum "6"; txlen "1844";
3	ENSEMBL114_rn	exon	107294796	107294889	2.62067037950608	+	.	gene_id "ENSRNOG00000084280"; transcript_id "ENSRNOG00000084280_tx_27"; exon_id "3_107294796_107294889_+"; exonnum "5"; txlen "1140";
3	ENSEMBL114_rn	exon	107294796	107294889	2.46050387093187	+	.	gene_id "ENSRNOG00000084280"; transcript_id "ENSRNOG00000084280_tx_28"; exon_id "3_107294796_107294889_+"; exonnum "3"; txlen "900";
3	ENSEMBL114_rn	exon	107294796	107294889	2.18263389892231	+	.	gene_id "ENSRNOG00000084280"; transcript_id "ENSRNOG00000084280_tx_31"; exon_id "3_107294796_107294889_+"; exonnum "6"; txlen "1221";
3	ENSEMBL114_rn	exon	107294796	107294889	1.80810277134219	+	.	gene_id "ENSRNOG00000084280"; transcript_id "ENSRNOG00000084280_tx_35"; exon_id "3_107294796_107294889_+"; exonnum "6"; txlen "1851";
3	ENSEMBL114_rn	exon	107294796	107294889	1.79715972554863	+	.	gene_id "ENSRNOG00000084280"; transcript_id "ENSRNOG00000084280_tx_36"; exon_id "3_107294796_107294889_+"; exonnum "6"; txlen "1433";
3	ENSEMBL114_rn	exon	107294796	107294889	1.76667416857135	+	.	gene_id "ENSRNOG00000084280"; transcript_id "ENSRNOG00000084280_tx_37"; exon_id "3_107294796_107294889_+"; exonnum "6"; txlen "1309";
3	ENSEMBL114_rn	exon	107294796	107294889	1.59970300323389	+	.	gene_id "ENSRNOG00000084280"; transcript_id "ENSRNOG00000084280_tx_39"; exon_id "3_107294796_107294889_+"; exonnum "6"; txlen "1863";
3	ENSEMBL114_rn	exon	107294796	107294889	6.77303039042911	+	.	gene_id "ENSRNOG00000084280"; transcript_id "ENSRNOG00000084280_tx_4"; exon_id "3_107294796_107294889_+"; exonnum "5"; txlen "1264";
3	ENSEMBL114_rn	exon	107294796	107294889	1.43494785294863	+	.	gene_id "ENSRNOG00000084280"; transcript_id "ENSRNOG00000084280_tx_40"; exon_id "3_107294796_107294889_+"; exonnum "6"; txlen "1364";
3	ENSEMBL114_rn	exon	107294796	107294889	1.19066208290949	+	.	gene_id "ENSRNOG00000084280"; transcript_id "ENSRNOG00000084280_tx_42"; exon_id "3_107294796_107294889_+"; exonnum "4"; txlen "1685";
3	ENSEMBL114_rn	exon	107294796	107294889	1.16844897987693	+	.	gene_id "ENSRNOG00000084280"; transcript_id "ENSRNOG00000084280_tx_43"; exon_id "3_107294796_107294889_+"; exonnum "4"; txlen "1267";
3	ENSEMBL114_rn	exon	107294796	107294889	1.1592174512633	+	.	gene_id "ENSRNOG00000084280"; transcript_id "ENSRNOG00000084280_tx_44"; exon_id "3_107294796_107294889_+"; exonnum "6"; txlen "1240";
3	ENSEMBL114_rn	exon	107294796	107294889	1.11934802586168	+	.	gene_id "ENSRNOG00000084280"; transcript_id "ENSRNOG00000084280_tx_45"; exon_id "3_107294796_107294889_+"; exonnum "5"; txlen "1345";
3	ENSEMBL114_rn	exon	107294796	107294889	0.949246822921482	+	.	gene_id "ENSRNOG00000084280"; transcript_id "ENSRNOG00000084280_tx_49"; exon_id "3_107294796_107294889_+"; exonnum "6"; txlen "1837";
3	ENSEMBL114_rn	exon	107294796	107294889	6.35908370433692	+	.	gene_id "ENSRNOG00000084280"; transcript_id "ENSRNOG00000084280_tx_5"; exon_id "3_107294796_107294889_+"; exonnum "3"; txlen "1511";
3	ENSEMBL114_rn	exon	107294796	107294889	0.949246822921482	+	.	gene_id "ENSRNOG00000084280"; transcript_id "ENSRNOG00000084280_tx_51"; exon_id "3_107294796_107294889_+"; exonnum "6"; txlen "1419";
3	ENSEMBL114_rn	exon	107294796	107294889	0.949246822921482	+	.	gene_id "ENSRNOG00000084280"; transcript_id "ENSRNOG00000084280_tx_52"; exon_id "3_107294796_107294889_+"; exonnum "7"; txlen "1918";
3	ENSEMBL114_rn	exon	107294796	107294889	0.924014885039608	+	.	gene_id "ENSRNOG00000084280"; transcript_id "ENSRNOG00000084280_tx_54"; exon_id "3_107294796_107294889_+"; exonnum "8"; txlen "1600";
3	ENSEMBL114_rn	exon	107294796	107294889	0.922085356804966	+	.	gene_id "ENSRNOG00000084280"; transcript_id "ENSRNOG00000084280_tx_55"; exon_id "3_107294796_107294889_+"; exonnum "6"; txlen "1849";
3	ENSEMBL114_rn	exon	107294796	107294889	0.918188434774134	+	.	gene_id "ENSRNOG00000084280"; transcript_id "ENSRNOG00000084280_tx_57"; exon_id "3_107294796_107294889_+"; exonnum "4"; txlen "1198";
3	ENSEMBL114_rn	exon	107294796	107294889	0.905196826529627	+	.	gene_id "ENSRNOG00000084280"; transcript_id "ENSRNOG00000084280_tx_58"; exon_id "3_107294796_107294889_+"; exonnum "5"; txlen "1022";
3	ENSEMBL114_rn	exon	107294796	107294889	0.898363839832522	+	.	gene_id "ENSRNOG00000084280"; transcript_id "ENSRNOG00000084280_tx_59"; exon_id "3_107294796_107294889_+"; exonnum "6"; txlen "1103";
3	ENSEMBL114_rn	exon	107294796	107294889	0.890829547865275	+	.	gene_id "ENSRNOG00000084280"; transcript_id "ENSRNOG00000084280_tx_60"; exon_id "3_107294796_107294889_+"; exonnum "5"; txlen "1682";
3	ENSEMBL114_rn	exon	107294796	107294889	0.870776090233816	+	.	gene_id "ENSRNOG00000084280"; transcript_id "ENSRNOG00000084280_tx_62"; exon_id "3_107294796_107294889_+"; exonnum "6"; txlen "1295";
3	ENSEMBL114_rn	exon	107294796	107294889	0.86188184956585	+	.	gene_id "ENSRNOG00000084280"; transcript_id "ENSRNOG00000084280_tx_63"; exon_id "3_107294796_107294889_+"; exonnum "7"; txlen "1937";
3	ENSEMBL114_rn	exon	107294796	107294889	0.847888190630721	+	.	gene_id "ENSRNOG00000084280"; transcript_id "ENSRNOG00000084280_tx_64"; exon_id "3_107294796_107294889_+"; exonnum "4"; txlen "1597";
3	ENSEMBL114_rn	exon	107294796	107294889	0.826551920545656	+	.	gene_id "ENSRNOG00000084280"; transcript_id "ENSRNOG00000084280_tx_65"; exon_id "3_107294796_107294889_+"; exonnum "4"; txlen "1143";
3	ENSEMBL114_rn	exon	107294796	107294889	0.802912192486848	+	.	gene_id "ENSRNOG00000084280"; transcript_id "ENSRNOG00000084280_tx_68"; exon_id "3_107294796_107294889_+"; exonnum "3"; txlen "1442";
3	ENSEMBL114_rn	exon	107294796	107294889	0.785755155156963	+	.	gene_id "ENSRNOG00000084280"; transcript_id "ENSRNOG00000084280_tx_69"; exon_id "3_107294796_107294889_+"; exonnum "6"; txlen "1350";
3	ENSEMBL114_rn	exon	107294796	107294889	0.785755155156963	+	.	gene_id "ENSRNOG00000084280"; transcript_id "ENSRNOG00000084280_tx_70"; exon_id "3_107294796_107294889_+"; exonnum "4"; txlen "1110";
3	ENSEMBL114_rn	exon	107294796	107294889	0.767632607252605	+	.	gene_id "ENSRNOG00000084280"; transcript_id "ENSRNOG00000084280_tx_71"; exon_id "3_107294796_107294889_+"; exonnum "6"; txlen "1763";
3	ENSEMBL114_rn	exon	107294796	107294889	0.750432722392494	+	.	gene_id "ENSRNOG00000084280"; transcript_id "ENSRNOG00000084280_tx_76"; exon_id "3_107294796_107294889_+"; exonnum "5"; txlen "953";
3	ENSEMBL114_rn	exon	107294796	107294889	0.743599735695389	+	.	gene_id "ENSRNOG00000084280"; transcript_id "ENSRNOG00000084280_tx_77"; exon_id "3_107294796_107294889_+"; exonnum "6"; txlen "1034";
3	ENSEMBL114_rn	exon	107294796	107294889	0.719387601915854	+	.	gene_id "ENSRNOG00000084280"; transcript_id "ENSRNOG00000084280_tx_78"; exon_id "3_107294796_107294889_+"; exonnum "6"; txlen "1426";
3	ENSEMBL114_rn	exon	107294796	107294889	0.706240560654609	+	.	gene_id "ENSRNOG00000084280"; transcript_id "ENSRNOG00000084280_tx_79"; exon_id "3_107294796_107294889_+"; exonnum "7"; txlen "1932";
3	ENSEMBL114_rn	exon	107294796	107294889	5.90242747493085	+	.	gene_id "ENSRNOG00000084280"; transcript_id "ENSRNOG00000084280_tx_8"; exon_id "3_107294796_107294889_+"; exonnum "5"; txlen "1333";
3	ENSEMBL114_rn	exon	107294796	107294889	0.706240560654609	+	.	gene_id "ENSRNOG00000084280"; transcript_id "ENSRNOG00000084280_tx_80"; exon_id "3_107294796_107294889_+"; exonnum "7"; txlen "1514";
3	ENSEMBL114_rn	exon	107294796	107294889	0.704327030072109	+	.	gene_id "ENSRNOG00000084280"; transcript_id "ENSRNOG00000084280_tx_81"; exon_id "3_107294796_107294889_+"; exonnum "6"; txlen "1226";
3	ENSEMBL114_rn	exon	107294796	107294889	0.704327030072109	+	.	gene_id "ENSRNOG00000084280"; transcript_id "ENSRNOG00000084280_tx_82"; exon_id "3_107294796_107294889_+"; exonnum "7"; txlen "1450";
3	ENSEMBL114_rn	exon	107294796	107294889	0.67180235806355	+	.	gene_id "ENSRNOG00000084280"; transcript_id "ENSRNOG00000084280_tx_85"; exon_id "3_107294796_107294889_+"; exonnum "4"; txlen "1697";
3	ENSEMBL114_rn	exon	107294796	107294889	0.508783838339873	+	.	gene_id "ENSRNOG00000084280"; transcript_id "ENSRNOG00000084280_tx_88"; exon_id "3_107294796_107294889_+"; exonnum "7"; txlen "1944";
3	ENSEMBL114_rn	exon	107294796	107294889	5.76496883350919	+	.	gene_id "ENSRNOG00000084280"; transcript_id "ENSRNOG00000084280_tx_9"; exon_id "3_107294796_107294889_+"; exonnum "3"; txlen "1024";
3	ENSEMBL114_rn	exon	107294796	107294889	0.457219644047396	+	.	gene_id "ENSRNOG00000084280"; transcript_id "ENSRNOG00000084280_tx_91"; exon_id "3_107294796_107294889_+"; exonnum "3"; txlen "782";
3	ENSEMBL114_rn	exon	107294796	107294889	0.457219644047396	+	.	gene_id "ENSRNOG00000084280"; transcript_id "ENSRNOG00000084280_tx_92"; exon_id "3_107294796_107294889_+"; exonnum "3"; txlen "713";
3	ENSEMBL114_rn	exon	107294796	107294889	0.440308685423817	+	.	gene_id "ENSRNOG00000084280"; transcript_id "ENSRNOG00000084280_tx_93"; exon_id "3_107294796_107294889_+"; exonnum "7"; txlen "1390";
3	ENSEMBL114_rn	exon	107294796	107294889	0.392947131252815	+	.	gene_id "ENSRNOG00000084280"; transcript_id "ENSRNOG00000084280_tx_95"; exon_id "3_107294796_107294889_+"; exonnum "8"; txlen "1612";
3	ensembl	exon	107295642	107296188	0	+	.	gene_id "ENSRNOG00000084280"; gene_version "1"; transcript_id "ENSRNOT00000122324"; transcript_version "1"; exon_number "1"; gene_source "ensembl"; gene_biotype "lncRNA"; transcript_source "ensembl"; transcript_biotype "lncRNA"; exon_id "ENSRNOE00000752488"; exon_version "1";
3	ensembl	transcript	107295642	107307655	0	+	.	gene_id "ENSRNOG00000084280"; gene_version "1"; transcript_id "ENSRNOT00000122324"; transcript_version "1"; gene_source "ensembl"; gene_biotype "lncRNA"; transcript_source "ensembl"; transcript_biotype "lncRNA";
3	ensembl	exon	107296117	107296188	0	+	.	gene_id "ENSRNOG00000084280"; gene_version "1"; transcript_id "ENSRNOT00000170385"; transcript_version "1"; exon_number "6"; gene_source "ensembl"; gene_biotype "lncRNA"; transcript_source "ensembl"; transcript_biotype "lncRNA"; exon_id "ENSRNOE00000777433"; exon_version "1";
3	ensembl	exon	107296117	107296188	0	+	.	gene_id "ENSRNOG00000084280"; gene_version "1"; transcript_id "ENSRNOT00000158376"; transcript_version "1"; exon_number "5"; gene_source "ensembl"; gene_biotype "lncRNA"; transcript_source "ensembl"; transcript_biotype "lncRNA"; exon_id "ENSRNOE00000777433"; exon_version "1"; tag "Ensembl_canonical";
3	ensembl	exon	107296117	107296188	0	+	.	gene_id "ENSRNOG00000084280"; gene_version "1"; transcript_id "ENSRNOT00000163731"; transcript_version "1"; exon_number "2"; gene_source "ensembl"; gene_biotype "lncRNA"; transcript_source "ensembl"; transcript_biotype "lncRNA"; exon_id "ENSRNOE00000777433"; exon_version "1";
3	ensembl	exon	107296117	107296188	0	+	.	gene_id "ENSRNOG00000084280"; gene_version "1"; transcript_id "ENSRNOT00000147294"; transcript_version "1"; exon_number "2"; gene_source "ensembl"; gene_biotype "lncRNA"; transcript_source "ensembl"; transcript_biotype "lncRNA"; exon_id "ENSRNOE00000777433"; exon_version "1";
3	ensembl	exon	107296117	107296188	0	+	.	gene_id "ENSRNOG00000084280"; gene_version "1"; transcript_id "ENSRNOT00000122568"; transcript_version "1"; exon_number "2"; gene_source "ensembl"; gene_biotype "lncRNA"; transcript_source "ensembl"; transcript_biotype "lncRNA"; exon_id "ENSRNOE00000777433"; exon_version "1";
3	ensembl	exon	107296117	107296188	0	+	.	gene_id "ENSRNOG00000084280"; gene_version "1"; transcript_id "ENSRNOT00000134342"; transcript_version "1"; exon_number "2"; gene_source "ensembl"; gene_biotype "lncRNA"; transcript_source "ensembl"; transcript_biotype "lncRNA"; exon_id "ENSRNOE00000777433"; exon_version "1";
3	ensembl	exon	107296117	107296188	0	+	.	gene_id "ENSRNOG00000084280"; gene_version "1"; transcript_id "ENSRNOT00000152711"; transcript_version "1"; exon_number "3"; gene_source "ensembl"; gene_biotype "lncRNA"; transcript_source "ensembl"; transcript_biotype "lncRNA"; exon_id "ENSRNOE00000777433"; exon_version "1";
3	ENSEMBL114_rn	exon	107296117	107296188	10.0571074834539	+	.	gene_id "ENSRNOG00000084280"; transcript_id "ENSRNOG00000084280_tx_1"; exon_id "3_107296117_107296188_+"; exonnum "6"; txlen "1751";
3	ENSEMBL114_rn	exon	107296117	107296188	5.47472511600405	+	.	gene_id "ENSRNOG00000084280"; transcript_id "ENSRNOG00000084280_tx_11"; exon_id "3_107296117_107296188_+"; exonnum "7"; txlen "1832";
3	ENSEMBL114_rn	exon	107296117	107296188	4.87742109729763	+	.	gene_id "ENSRNOG00000084280"; transcript_id "ENSRNOG00000084280_tx_12"; exon_id "3_107296117_107296188_+"; exonnum "7"; txlen "1414";
3	ENSEMBL114_rn	exon	107296117	107296188	4.49055405014631	+	.	gene_id "ENSRNOG00000084280"; transcript_id "ENSRNOG00000084280_tx_14"; exon_id "3_107296117_107296188_+"; exonnum "6"; txlen "1763";
3	ENSEMBL114_rn	exon	107296117	107296188	4.29349533326649	+	.	gene_id "ENSRNOG00000084280"; transcript_id "ENSRNOG00000084280_tx_15"; exon_id "3_107296117_107296188_+"; exonnum "6"; txlen "1209";
3	ENSEMBL114_rn	exon	107296117	107296188	4.26108702761344	+	.	gene_id "ENSRNOG00000084280"; transcript_id "ENSRNOG00000084280_tx_16"; exon_id "3_107296117_107296188_+"; exonnum "4"; txlen "1093";
3	ENSEMBL114_rn	exon	107296117	107296188	4.22288970417426	+	.	gene_id "ENSRNOG00000084280"; transcript_id "ENSRNOG00000084280_tx_17"; exon_id "3_107296117_107296188_+"; exonnum "7"; txlen "1345";
3	ENSEMBL114_rn	exon	107296117	107296188	3.19607946528727	+	.	gene_id "ENSRNOG00000084280"; transcript_id "ENSRNOG00000084280_tx_19"; exon_id "3_107296117_107296188_+"; exonnum "7"; txlen "1290";
3	ENSEMBL114_rn	exon	107296117	107296188	3.14108882632889	+	.	gene_id "ENSRNOG00000084280"; transcript_id "ENSRNOG00000084280_tx_20"; exon_id "3_107296117_107296188_+"; exonnum "4"; txlen "969";
3	ENSEMBL114_rn	exon	107296117	107296188	3.08435913989557	+	.	gene_id "ENSRNOG00000084280"; transcript_id "ENSRNOG00000084280_tx_21"; exon_id "3_107296117_107296188_+"; exonnum "4"; txlen "1523";
3	ENSEMBL114_rn	exon	107296117	107296188	2.84470038631745	+	.	gene_id "ENSRNOG00000084280"; transcript_id "ENSRNOG00000084280_tx_23"; exon_id "3_107296117_107296188_+"; exonnum "7"; txlen "1844";
3	ENSEMBL114_rn	exon	107296117	107296188	2.62067037950608	+	.	gene_id "ENSRNOG00000084280"; transcript_id "ENSRNOG00000084280_tx_27"; exon_id "3_107296117_107296188_+"; exonnum "6"; txlen "1140";
3	ENSEMBL114_rn	exon	107296117	107296188	2.46050387093187	+	.	gene_id "ENSRNOG00000084280"; transcript_id "ENSRNOG00000084280_tx_28"; exon_id "3_107296117_107296188_+"; exonnum "4"; txlen "900";
3	ENSEMBL114_rn	exon	107296117	107296188	2.18263389892231	+	.	gene_id "ENSRNOG00000084280"; transcript_id "ENSRNOG00000084280_tx_31"; exon_id "3_107296117_107296188_+"; exonnum "7"; txlen "1221";
3	ENSEMBL114_rn	exon	107296117	107296188	1.80810277134219	+	.	gene_id "ENSRNOG00000084280"; transcript_id "ENSRNOG00000084280_tx_35"; exon_id "3_107296117_107296188_+"; exonnum "7"; txlen "1851";
3	ENSEMBL114_rn	exon	107296117	107296188	1.79715972554863	+	.	gene_id "ENSRNOG00000084280"; transcript_id "ENSRNOG00000084280_tx_36"; exon_id "3_107296117_107296188_+"; exonnum "7"; txlen "1433";
3	ENSEMBL114_rn	exon	107296117	107296188	1.76667416857135	+	.	gene_id "ENSRNOG00000084280"; transcript_id "ENSRNOG00000084280_tx_37"; exon_id "3_107296117_107296188_+"; exonnum "7"; txlen "1309";
3	ENSEMBL114_rn	exon	107296117	107296188	1.59970300323389	+	.	gene_id "ENSRNOG00000084280"; transcript_id "ENSRNOG00000084280_tx_39"; exon_id "3_107296117_107296188_+"; exonnum "7"; txlen "1863";
3	ENSEMBL114_rn	exon	107296117	107296188	6.77303039042911	+	.	gene_id "ENSRNOG00000084280"; transcript_id "ENSRNOG00000084280_tx_4"; exon_id "3_107296117_107296188_+"; exonnum "6"; txlen "1264";
3	ENSEMBL114_rn	exon	107296117	107296188	1.43494785294863	+	.	gene_id "ENSRNOG00000084280"; transcript_id "ENSRNOG00000084280_tx_40"; exon_id "3_107296117_107296188_+"; exonnum "7"; txlen "1364";
3	ENSEMBL114_rn	exon	107296117	107296188	1.19066208290949	+	.	gene_id "ENSRNOG00000084280"; transcript_id "ENSRNOG00000084280_tx_42"; exon_id "3_107296117_107296188_+"; exonnum "5"; txlen "1685";
3	ENSEMBL114_rn	exon	107296117	107296188	1.16844897987693	+	.	gene_id "ENSRNOG00000084280"; transcript_id "ENSRNOG00000084280_tx_43"; exon_id "3_107296117_107296188_+"; exonnum "5"; txlen "1267";
3	ENSEMBL114_rn	exon	107296117	107296188	1.1592174512633	+	.	gene_id "ENSRNOG00000084280"; transcript_id "ENSRNOG00000084280_tx_44"; exon_id "3_107296117_107296188_+"; exonnum "7"; txlen "1240";
3	ENSEMBL114_rn	exon	107296117	107296188	1.11934802586168	+	.	gene_id "ENSRNOG00000084280"; transcript_id "ENSRNOG00000084280_tx_45"; exon_id "3_107296117_107296188_+"; exonnum "6"; txlen "1345";
3	ENSEMBL114_rn	exon	107296117	107296188	0.949246822921482	+	.	gene_id "ENSRNOG00000084280"; transcript_id "ENSRNOG00000084280_tx_49"; exon_id "3_107296117_107296188_+"; exonnum "7"; txlen "1837";
3	ENSEMBL114_rn	exon	107296117	107296188	6.35908370433692	+	.	gene_id "ENSRNOG00000084280"; transcript_id "ENSRNOG00000084280_tx_5"; exon_id "3_107296117_107296188_+"; exonnum "4"; txlen "1511";
3	ENSEMBL114_rn	exon	107296117	107296188	0.949246822921482	+	.	gene_id "ENSRNOG00000084280"; transcript_id "ENSRNOG00000084280_tx_50"; exon_id "3_107296117_107296188_+"; exonnum "6"; txlen "1743";
3	ENSEMBL114_rn	exon	107296117	107296188	0.949246822921482	+	.	gene_id "ENSRNOG00000084280"; transcript_id "ENSRNOG00000084280_tx_51"; exon_id "3_107296117_107296188_+"; exonnum "7"; txlen "1419";
3	ENSEMBL114_rn	exon	107296117	107296188	0.949246822921482	+	.	gene_id "ENSRNOG00000084280"; transcript_id "ENSRNOG00000084280_tx_52"; exon_id "3_107296117_107296188_+"; exonnum "8"; txlen "1918";
3	ENSEMBL114_rn	exon	107296117	107296188	0.924014885039608	+	.	gene_id "ENSRNOG00000084280"; transcript_id "ENSRNOG00000084280_tx_54"; exon_id "3_107296117_107296188_+"; exonnum "9"; txlen "1600";
3	ENSEMBL114_rn	exon	107296117	107296188	0.922085356804966	+	.	gene_id "ENSRNOG00000084280"; transcript_id "ENSRNOG00000084280_tx_55"; exon_id "3_107296117_107296188_+"; exonnum "7"; txlen "1849";
3	ENSEMBL114_rn	exon	107296117	107296188	0.922085356804966	+	.	gene_id "ENSRNOG00000084280"; transcript_id "ENSRNOG00000084280_tx_56"; exon_id "3_107296117_107296188_+"; exonnum "6"; txlen "1755";
3	ENSEMBL114_rn	exon	107296117	107296188	0.918188434774134	+	.	gene_id "ENSRNOG00000084280"; transcript_id "ENSRNOG00000084280_tx_57"; exon_id "3_107296117_107296188_+"; exonnum "5"; txlen "1198";
3	ENSEMBL114_rn	exon	107296117	107296188	0.905196826529627	+	.	gene_id "ENSRNOG00000084280"; transcript_id "ENSRNOG00000084280_tx_58"; exon_id "3_107296117_107296188_+"; exonnum "6"; txlen "1022";
3	ENSEMBL114_rn	exon	107296117	107296188	0.898363839832522	+	.	gene_id "ENSRNOG00000084280"; transcript_id "ENSRNOG00000084280_tx_59"; exon_id "3_107296117_107296188_+"; exonnum "7"; txlen "1103";
3	ENSEMBL114_rn	exon	107296117	107296188	0.890829547865275	+	.	gene_id "ENSRNOG00000084280"; transcript_id "ENSRNOG00000084280_tx_60"; exon_id "3_107296117_107296188_+"; exonnum "6"; txlen "1682";
3	ENSEMBL114_rn	exon	107296117	107296188	0.870776090233816	+	.	gene_id "ENSRNOG00000084280"; transcript_id "ENSRNOG00000084280_tx_62"; exon_id "3_107296117_107296188_+"; exonnum "7"; txlen "1295";
3	ENSEMBL114_rn	exon	107296117	107296188	0.86188184956585	+	.	gene_id "ENSRNOG00000084280"; transcript_id "ENSRNOG00000084280_tx_63"; exon_id "3_107296117_107296188_+"; exonnum "8"; txlen "1937";
3	ENSEMBL114_rn	exon	107296117	107296188	0.847888190630721	+	.	gene_id "ENSRNOG00000084280"; transcript_id "ENSRNOG00000084280_tx_64"; exon_id "3_107296117_107296188_+"; exonnum "5"; txlen "1597";
3	ENSEMBL114_rn	exon	107296117	107296188	0.826551920545656	+	.	gene_id "ENSRNOG00000084280"; transcript_id "ENSRNOG00000084280_tx_65"; exon_id "3_107296117_107296188_+"; exonnum "5"; txlen "1143";
3	ENSEMBL114_rn	exon	107296117	107296188	0.820726724514205	+	.	gene_id "ENSRNOG00000084280"; transcript_id "ENSRNOG00000084280_tx_66"; exon_id "3_107296117_107296188_+"; exonnum "4"; txlen "1503";
3	ENSEMBL114_rn	exon	107296117	107296188	0.802912192486848	+	.	gene_id "ENSRNOG00000084280"; transcript_id "ENSRNOG00000084280_tx_68"; exon_id "3_107296117_107296188_+"; exonnum "4"; txlen "1442";
3	ENSEMBL114_rn	exon	107296117	107296188	0.785755155156963	+	.	gene_id "ENSRNOG00000084280"; transcript_id "ENSRNOG00000084280_tx_69"; exon_id "3_107296117_107296188_+"; exonnum "7"; txlen "1350";
3	ENSEMBL114_rn	exon	107296117	107296188	0.785755155156963	+	.	gene_id "ENSRNOG00000084280"; transcript_id "ENSRNOG00000084280_tx_70"; exon_id "3_107296117_107296188_+"; exonnum "5"; txlen "1110";
3	ENSEMBL114_rn	exon	107296117	107296188	0.767632607252605	+	.	gene_id "ENSRNOG00000084280"; transcript_id "ENSRNOG00000084280_tx_71"; exon_id "3_107296117_107296188_+"; exonnum "7"; txlen "1763";
3	ENSEMBL114_rn	exon	107296117	107296188	0.758593689040447	+	.	gene_id "ENSRNOG00000084280"; transcript_id "ENSRNOG00000084280_tx_73"; exon_id "3_107296117_107296188_+"; exonnum "6"; txlen "1325";
3	ENSEMBL114_rn	exon	107296117	107296188	0.758593689040447	+	.	gene_id "ENSRNOG00000084280"; transcript_id "ENSRNOG00000084280_tx_74"; exon_id "3_107296117_107296188_+"; exonnum "6"; txlen "1256";
3	ENSEMBL114_rn	exon	107296117	107296188	0.750432722392494	+	.	gene_id "ENSRNOG00000084280"; transcript_id "ENSRNOG00000084280_tx_76"; exon_id "3_107296117_107296188_+"; exonnum "6"; txlen "953";
3	ENSEMBL114_rn	exon	107296117	107296188	0.743599735695389	+	.	gene_id "ENSRNOG00000084280"; transcript_id "ENSRNOG00000084280_tx_77"; exon_id "3_107296117_107296188_+"; exonnum "7"; txlen "1034";
3	ENSEMBL114_rn	exon	107296117	107296188	0.719387601915854	+	.	gene_id "ENSRNOG00000084280"; transcript_id "ENSRNOG00000084280_tx_78"; exon_id "3_107296117_107296188_+"; exonnum "7"; txlen "1426";
3	ENSEMBL114_rn	exon	107296117	107296188	0.706240560654609	+	.	gene_id "ENSRNOG00000084280"; transcript_id "ENSRNOG00000084280_tx_79"; exon_id "3_107296117_107296188_+"; exonnum "8"; txlen "1932";
3	ENSEMBL114_rn	exon	107296117	107296188	5.90242747493085	+	.	gene_id "ENSRNOG00000084280"; transcript_id "ENSRNOG00000084280_tx_8"; exon_id "3_107296117_107296188_+"; exonnum "6"; txlen "1333";
3	ENSEMBL114_rn	exon	107296117	107296188	0.706240560654609	+	.	gene_id "ENSRNOG00000084280"; transcript_id "ENSRNOG00000084280_tx_80"; exon_id "3_107296117_107296188_+"; exonnum "8"; txlen "1514";
3	ENSEMBL114_rn	exon	107296117	107296188	0.704327030072109	+	.	gene_id "ENSRNOG00000084280"; transcript_id "ENSRNOG00000084280_tx_81"; exon_id "3_107296117_107296188_+"; exonnum "7"; txlen "1226";
3	ENSEMBL114_rn	exon	107296117	107296188	0.704327030072109	+	.	gene_id "ENSRNOG00000084280"; transcript_id "ENSRNOG00000084280_tx_82"; exon_id "3_107296117_107296188_+"; exonnum "8"; txlen "1450";
3	ENSEMBL114_rn	exon	107296117	107296188	0.704327030072109	+	.	gene_id "ENSRNOG00000084280"; transcript_id "ENSRNOG00000084280_tx_83"; exon_id "3_107296117_107296188_+"; exonnum "6"; txlen "1132";
3	ENSEMBL114_rn	exon	107296117	107296188	0.67180235806355	+	.	gene_id "ENSRNOG00000084280"; transcript_id "ENSRNOG00000084280_tx_85"; exon_id "3_107296117_107296188_+"; exonnum "5"; txlen "1697";
3	ENSEMBL114_rn	exon	107296117	107296188	0.508783838339873	+	.	gene_id "ENSRNOG00000084280"; transcript_id "ENSRNOG00000084280_tx_88"; exon_id "3_107296117_107296188_+"; exonnum "8"; txlen "1944";
3	ENSEMBL114_rn	exon	107296117	107296188	5.76496883350919	+	.	gene_id "ENSRNOG00000084280"; transcript_id "ENSRNOG00000084280_tx_9"; exon_id "3_107296117_107296188_+"; exonnum "4"; txlen "1024";
3	ENSEMBL114_rn	exon	107296117	107296188	0.457219644047396	+	.	gene_id "ENSRNOG00000084280"; transcript_id "ENSRNOG00000084280_tx_91"; exon_id "3_107296117_107296188_+"; exonnum "4"; txlen "782";
3	ENSEMBL114_rn	exon	107296117	107296188	0.457219644047396	+	.	gene_id "ENSRNOG00000084280"; transcript_id "ENSRNOG00000084280_tx_92"; exon_id "3_107296117_107296188_+"; exonnum "4"; txlen "713";
3	ENSEMBL114_rn	exon	107296117	107296188	0.440308685423817	+	.	gene_id "ENSRNOG00000084280"; transcript_id "ENSRNOG00000084280_tx_93"; exon_id "3_107296117_107296188_+"; exonnum "8"; txlen "1390";
3	ENSEMBL114_rn	exon	107296117	107296188	0.392947131252815	+	.	gene_id "ENSRNOG00000084280"; transcript_id "ENSRNOG00000084280_tx_95"; exon_id "3_107296117_107296188_+"; exonnum "9"; txlen "1612";
3	ensembl	exon	107297754	107297822	0	+	.	gene_id "ENSRNOG00000084280"; gene_version "1"; transcript_id "ENSRNOT00000170385"; transcript_version "1"; exon_number "7"; gene_source "ensembl"; gene_biotype "lncRNA"; transcript_source "ensembl"; transcript_biotype "lncRNA"; exon_id "ENSRNOE00000803386"; exon_version "1";
3	ensembl	exon	107297754	107297822	0	+	.	gene_id "ENSRNOG00000084280"; gene_version "1"; transcript_id "ENSRNOT00000147294"; transcript_version "1"; exon_number "3"; gene_source "ensembl"; gene_biotype "lncRNA"; transcript_source "ensembl"; transcript_biotype "lncRNA"; exon_id "ENSRNOE00000803386"; exon_version "1";
3	ensembl	exon	107297754	107297822	0	+	.	gene_id "ENSRNOG00000084280"; gene_version "1"; transcript_id "ENSRNOT00000134342"; transcript_version "1"; exon_number "3"; gene_source "ensembl"; gene_biotype "lncRNA"; transcript_source "ensembl"; transcript_biotype "lncRNA"; exon_id "ENSRNOE00000803386"; exon_version "1";
3	ensembl	exon	107297754	107297822	0	+	.	gene_id "ENSRNOG00000084280"; gene_version "1"; transcript_id "ENSRNOT00000152711"; transcript_version "1"; exon_number "4"; gene_source "ensembl"; gene_biotype "lncRNA"; transcript_source "ensembl"; transcript_biotype "lncRNA"; exon_id "ENSRNOE00000803386"; exon_version "1";
3	ENSEMBL114_rn	exon	107297754	107297822	10.0571074834539	+	.	gene_id "ENSRNOG00000084280"; transcript_id "ENSRNOG00000084280_tx_1"; exon_id "3_107297754_107297822_+"; exonnum "7"; txlen "1751";
3	ENSEMBL114_rn	exon	107297754	107297822	5.47472511600405	+	.	gene_id "ENSRNOG00000084280"; transcript_id "ENSRNOG00000084280_tx_11"; exon_id "3_107297754_107297822_+"; exonnum "8"; txlen "1832";
3	ENSEMBL114_rn	exon	107297754	107297822	4.87742109729763	+	.	gene_id "ENSRNOG00000084280"; transcript_id "ENSRNOG00000084280_tx_12"; exon_id "3_107297754_107297822_+"; exonnum "8"; txlen "1414";
3	ENSEMBL114_rn	exon	107297754	107297822	4.29349533326649	+	.	gene_id "ENSRNOG00000084280"; transcript_id "ENSRNOG00000084280_tx_15"; exon_id "3_107297754_107297822_+"; exonnum "7"; txlen "1209";
3	ENSEMBL114_rn	exon	107297754	107297822	4.26108702761344	+	.	gene_id "ENSRNOG00000084280"; transcript_id "ENSRNOG00000084280_tx_16"; exon_id "3_107297754_107297822_+"; exonnum "5"; txlen "1093";
3	ENSEMBL114_rn	exon	107297754	107297822	3.19607946528727	+	.	gene_id "ENSRNOG00000084280"; transcript_id "ENSRNOG00000084280_tx_19"; exon_id "3_107297754_107297822_+"; exonnum "8"; txlen "1290";
3	ENSEMBL114_rn	exon	107297754	107297822	3.14108882632889	+	.	gene_id "ENSRNOG00000084280"; transcript_id "ENSRNOG00000084280_tx_20"; exon_id "3_107297754_107297822_+"; exonnum "5"; txlen "969";
3	ENSEMBL114_rn	exon	107297754	107297822	1.80810277134219	+	.	gene_id "ENSRNOG00000084280"; transcript_id "ENSRNOG00000084280_tx_35"; exon_id "3_107297754_107297822_+"; exonnum "8"; txlen "1851";
3	ENSEMBL114_rn	exon	107297754	107297822	1.79715972554863	+	.	gene_id "ENSRNOG00000084280"; transcript_id "ENSRNOG00000084280_tx_36"; exon_id "3_107297754_107297822_+"; exonnum "8"; txlen "1433";
3	ENSEMBL114_rn	exon	107297754	107297822	1.76667416857135	+	.	gene_id "ENSRNOG00000084280"; transcript_id "ENSRNOG00000084280_tx_37"; exon_id "3_107297754_107297822_+"; exonnum "8"; txlen "1309";
3	ENSEMBL114_rn	exon	107297754	107297822	1.19066208290949	+	.	gene_id "ENSRNOG00000084280"; transcript_id "ENSRNOG00000084280_tx_42"; exon_id "3_107297754_107297822_+"; exonnum "6"; txlen "1685";
3	ENSEMBL114_rn	exon	107297754	107297822	1.16844897987693	+	.	gene_id "ENSRNOG00000084280"; transcript_id "ENSRNOG00000084280_tx_43"; exon_id "3_107297754_107297822_+"; exonnum "6"; txlen "1267";
3	ENSEMBL114_rn	exon	107297754	107297822	0.949246822921482	+	.	gene_id "ENSRNOG00000084280"; transcript_id "ENSRNOG00000084280_tx_49"; exon_id "3_107297754_107297822_+"; exonnum "8"; txlen "1837";
3	ENSEMBL114_rn	exon	107297754	107297822	6.35908370433692	+	.	gene_id "ENSRNOG00000084280"; transcript_id "ENSRNOG00000084280_tx_5"; exon_id "3_107297754_107297822_+"; exonnum "5"; txlen "1511";
3	ENSEMBL114_rn	exon	107297754	107297822	0.949246822921482	+	.	gene_id "ENSRNOG00000084280"; transcript_id "ENSRNOG00000084280_tx_50"; exon_id "3_107297754_107297822_+"; exonnum "7"; txlen "1743";
3	ENSEMBL114_rn	exon	107297754	107297822	0.949246822921482	+	.	gene_id "ENSRNOG00000084280"; transcript_id "ENSRNOG00000084280_tx_51"; exon_id "3_107297754_107297822_+"; exonnum "8"; txlen "1419";
3	ENSEMBL114_rn	exon	107297754	107297822	0.949246822921482	+	.	gene_id "ENSRNOG00000084280"; transcript_id "ENSRNOG00000084280_tx_52"; exon_id "3_107297754_107297822_+"; exonnum "9"; txlen "1918";
3	ENSEMBL114_rn	exon	107297754	107297822	0.924014885039608	+	.	gene_id "ENSRNOG00000084280"; transcript_id "ENSRNOG00000084280_tx_54"; exon_id "3_107297754_107297822_+"; exonnum "10"; txlen "1600";
3	ENSEMBL114_rn	exon	107297754	107297822	0.905196826529627	+	.	gene_id "ENSRNOG00000084280"; transcript_id "ENSRNOG00000084280_tx_58"; exon_id "3_107297754_107297822_+"; exonnum "7"; txlen "1022";
3	ENSEMBL114_rn	exon	107297754	107297822	0.898363839832522	+	.	gene_id "ENSRNOG00000084280"; transcript_id "ENSRNOG00000084280_tx_59"; exon_id "3_107297754_107297822_+"; exonnum "8"; txlen "1103";
3	ENSEMBL114_rn	exon	107297754	107297822	0.870776090233816	+	.	gene_id "ENSRNOG00000084280"; transcript_id "ENSRNOG00000084280_tx_62"; exon_id "3_107297754_107297822_+"; exonnum "8"; txlen "1295";
3	ENSEMBL114_rn	exon	107297754	107297822	0.86188184956585	+	.	gene_id "ENSRNOG00000084280"; transcript_id "ENSRNOG00000084280_tx_63"; exon_id "3_107297754_107297822_+"; exonnum "9"; txlen "1937";
3	ENSEMBL114_rn	exon	107297754	107297822	0.847888190630721	+	.	gene_id "ENSRNOG00000084280"; transcript_id "ENSRNOG00000084280_tx_64"; exon_id "3_107297754_107297822_+"; exonnum "6"; txlen "1597";
3	ENSEMBL114_rn	exon	107297754	107297822	0.826551920545656	+	.	gene_id "ENSRNOG00000084280"; transcript_id "ENSRNOG00000084280_tx_65"; exon_id "3_107297754_107297822_+"; exonnum "6"; txlen "1143";
3	ENSEMBL114_rn	exon	107297754	107297822	0.820726724514205	+	.	gene_id "ENSRNOG00000084280"; transcript_id "ENSRNOG00000084280_tx_66"; exon_id "3_107297754_107297822_+"; exonnum "5"; txlen "1503";
3	ENSEMBL114_rn	exon	107297754	107297822	0.758593689040447	+	.	gene_id "ENSRNOG00000084280"; transcript_id "ENSRNOG00000084280_tx_73"; exon_id "3_107297754_107297822_+"; exonnum "7"; txlen "1325";
3	ENSEMBL114_rn	exon	107297754	107297822	0.706240560654609	+	.	gene_id "ENSRNOG00000084280"; transcript_id "ENSRNOG00000084280_tx_79"; exon_id "3_107297754_107297822_+"; exonnum "9"; txlen "1932";
3	ENSEMBL114_rn	exon	107297754	107297822	5.90242747493085	+	.	gene_id "ENSRNOG00000084280"; transcript_id "ENSRNOG00000084280_tx_8"; exon_id "3_107297754_107297822_+"; exonnum "7"; txlen "1333";
3	ENSEMBL114_rn	exon	107297754	107297822	0.706240560654609	+	.	gene_id "ENSRNOG00000084280"; transcript_id "ENSRNOG00000084280_tx_80"; exon_id "3_107297754_107297822_+"; exonnum "9"; txlen "1514";
3	ENSEMBL114_rn	exon	107297754	107297822	0.457219644047396	+	.	gene_id "ENSRNOG00000084280"; transcript_id "ENSRNOG00000084280_tx_91"; exon_id "3_107297754_107297822_+"; exonnum "5"; txlen "782";
3	ENSEMBL114_rn	exon	107297754	107297822	0.440308685423817	+	.	gene_id "ENSRNOG00000084280"; transcript_id "ENSRNOG00000084280_tx_93"; exon_id "3_107297754_107297822_+"; exonnum "9"; txlen "1390";
3	ensembl	exon	107297754	107297834	0	+	.	gene_id "ENSRNOG00000084280"; gene_version "1"; transcript_id "ENSRNOT00000158376"; transcript_version "1"; exon_number "6"; gene_source "ensembl"; gene_biotype "lncRNA"; transcript_source "ensembl"; transcript_biotype "lncRNA"; exon_id "ENSRNOE00000675258"; exon_version "1"; tag "Ensembl_canonical";
3	ensembl	exon	107297754	107297834	0	+	.	gene_id "ENSRNOG00000084280"; gene_version "1"; transcript_id "ENSRNOT00000163731"; transcript_version "1"; exon_number "3"; gene_source "ensembl"; gene_biotype "lncRNA"; transcript_source "ensembl"; transcript_biotype "lncRNA"; exon_id "ENSRNOE00000675258"; exon_version "1";
3	ENSEMBL114_rn	exon	107297754	107297834	4.49055405014631	+	.	gene_id "ENSRNOG00000084280"; transcript_id "ENSRNOG00000084280_tx_14"; exon_id "3_107297754_107297834_+"; exonnum "7"; txlen "1763";
3	ENSEMBL114_rn	exon	107297754	107297834	3.08435913989557	+	.	gene_id "ENSRNOG00000084280"; transcript_id "ENSRNOG00000084280_tx_21"; exon_id "3_107297754_107297834_+"; exonnum "5"; txlen "1523";
3	ENSEMBL114_rn	exon	107297754	107297834	2.84470038631745	+	.	gene_id "ENSRNOG00000084280"; transcript_id "ENSRNOG00000084280_tx_23"; exon_id "3_107297754_107297834_+"; exonnum "8"; txlen "1844";
3	ENSEMBL114_rn	exon	107297754	107297834	1.59970300323389	+	.	gene_id "ENSRNOG00000084280"; transcript_id "ENSRNOG00000084280_tx_39"; exon_id "3_107297754_107297834_+"; exonnum "8"; txlen "1863";
3	ENSEMBL114_rn	exon	107297754	107297834	1.11934802586168	+	.	gene_id "ENSRNOG00000084280"; transcript_id "ENSRNOG00000084280_tx_45"; exon_id "3_107297754_107297834_+"; exonnum "7"; txlen "1345";
3	ENSEMBL114_rn	exon	107297754	107297834	0.922085356804966	+	.	gene_id "ENSRNOG00000084280"; transcript_id "ENSRNOG00000084280_tx_55"; exon_id "3_107297754_107297834_+"; exonnum "8"; txlen "1849";
3	ENSEMBL114_rn	exon	107297754	107297834	0.922085356804966	+	.	gene_id "ENSRNOG00000084280"; transcript_id "ENSRNOG00000084280_tx_56"; exon_id "3_107297754_107297834_+"; exonnum "7"; txlen "1755";
3	ENSEMBL114_rn	exon	107297754	107297834	0.719387601915854	+	.	gene_id "ENSRNOG00000084280"; transcript_id "ENSRNOG00000084280_tx_78"; exon_id "3_107297754_107297834_+"; exonnum "8"; txlen "1426";
3	ENSEMBL114_rn	exon	107297754	107297834	0.67180235806355	+	.	gene_id "ENSRNOG00000084280"; transcript_id "ENSRNOG00000084280_tx_85"; exon_id "3_107297754_107297834_+"; exonnum "6"; txlen "1697";
3	ENSEMBL114_rn	exon	107297754	107297834	0.508783838339873	+	.	gene_id "ENSRNOG00000084280"; transcript_id "ENSRNOG00000084280_tx_88"; exon_id "3_107297754_107297834_+"; exonnum "9"; txlen "1944";
3	ENSEMBL114_rn	exon	107297754	107297834	0.392947131252815	+	.	gene_id "ENSRNOG00000084280"; transcript_id "ENSRNOG00000084280_tx_95"; exon_id "3_107297754_107297834_+"; exonnum "10"; txlen "1612";
3	ensembl	exon	107306642	107307655	0	+	.	gene_id "ENSRNOG00000084280"; gene_version "1"; transcript_id "ENSRNOT00000158376"; transcript_version "1"; exon_number "7"; gene_source "ensembl"; gene_biotype "lncRNA"; transcript_source "ensembl"; transcript_biotype "lncRNA"; exon_id "ENSRNOE00000758128"; exon_version "1"; tag "Ensembl_canonical";
3	ensembl	exon	107306642	107307655	0	+	.	gene_id "ENSRNOG00000084280"; gene_version "1"; transcript_id "ENSRNOT00000122324"; transcript_version "1"; exon_number "2"; gene_source "ensembl"; gene_biotype "lncRNA"; transcript_source "ensembl"; transcript_biotype "lncRNA"; exon_id "ENSRNOE00000758128"; exon_version "1";
3	ENSEMBL114_rn	exon	107306642	107307655	10.0571074834539	+	.	gene_id "ENSRNOG00000084280"; transcript_id "ENSRNOG00000084280_tx_1"; exon_id "3_107306642_107307655_+"; exonnum "8"; txlen "1751";
3	ENSEMBL114_rn	exon	107306642	107307655	5.47472511600405	+	.	gene_id "ENSRNOG00000084280"; transcript_id "ENSRNOG00000084280_tx_11"; exon_id "3_107306642_107307655_+"; exonnum "9"; txlen "1832";
3	ENSEMBL114_rn	exon	107306642	107307655	4.49055405014631	+	.	gene_id "ENSRNOG00000084280"; transcript_id "ENSRNOG00000084280_tx_14"; exon_id "3_107306642_107307655_+"; exonnum "8"; txlen "1763";
3	ENSEMBL114_rn	exon	107306642	107307655	3.08435913989557	+	.	gene_id "ENSRNOG00000084280"; transcript_id "ENSRNOG00000084280_tx_21"; exon_id "3_107306642_107307655_+"; exonnum "6"; txlen "1523";
3	ENSEMBL114_rn	exon	107306642	107307655	2.84470038631745	+	.	gene_id "ENSRNOG00000084280"; transcript_id "ENSRNOG00000084280_tx_23"; exon_id "3_107306642_107307655_+"; exonnum "9"; txlen "1844";
3	ENSEMBL114_rn	exon	107306642	107307655	1.80810277134219	+	.	gene_id "ENSRNOG00000084280"; transcript_id "ENSRNOG00000084280_tx_35"; exon_id "3_107306642_107307655_+"; exonnum "9"; txlen "1851";
3	ENSEMBL114_rn	exon	107306642	107307655	1.59970300323389	+	.	gene_id "ENSRNOG00000084280"; transcript_id "ENSRNOG00000084280_tx_39"; exon_id "3_107306642_107307655_+"; exonnum "9"; txlen "1863";
3	ENSEMBL114_rn	exon	107306642	107307655	1.19066208290949	+	.	gene_id "ENSRNOG00000084280"; transcript_id "ENSRNOG00000084280_tx_42"; exon_id "3_107306642_107307655_+"; exonnum "7"; txlen "1685";
3	ENSEMBL114_rn	exon	107306642	107307655	0.949246822921482	+	.	gene_id "ENSRNOG00000084280"; transcript_id "ENSRNOG00000084280_tx_49"; exon_id "3_107306642_107307655_+"; exonnum "9"; txlen "1837";
3	ENSEMBL114_rn	exon	107306642	107307655	6.35908370433692	+	.	gene_id "ENSRNOG00000084280"; transcript_id "ENSRNOG00000084280_tx_5"; exon_id "3_107306642_107307655_+"; exonnum "6"; txlen "1511";
3	ENSEMBL114_rn	exon	107306642	107307655	0.949246822921482	+	.	gene_id "ENSRNOG00000084280"; transcript_id "ENSRNOG00000084280_tx_50"; exon_id "3_107306642_107307655_+"; exonnum "8"; txlen "1743";
3	ENSEMBL114_rn	exon	107306642	107307655	0.949246822921482	+	.	gene_id "ENSRNOG00000084280"; transcript_id "ENSRNOG00000084280_tx_52"; exon_id "3_107306642_107307655_+"; exonnum "10"; txlen "1918";
3	ENSEMBL114_rn	exon	107306642	107307655	0.922085356804966	+	.	gene_id "ENSRNOG00000084280"; transcript_id "ENSRNOG00000084280_tx_55"; exon_id "3_107306642_107307655_+"; exonnum "9"; txlen "1849";
3	ENSEMBL114_rn	exon	107306642	107307655	0.922085356804966	+	.	gene_id "ENSRNOG00000084280"; transcript_id "ENSRNOG00000084280_tx_56"; exon_id "3_107306642_107307655_+"; exonnum "8"; txlen "1755";
3	ENSEMBL114_rn	exon	107306642	107307655	0.890829547865275	+	.	gene_id "ENSRNOG00000084280"; transcript_id "ENSRNOG00000084280_tx_60"; exon_id "3_107306642_107307655_+"; exonnum "7"; txlen "1682";
3	ENSEMBL114_rn	exon	107306642	107307655	0.86188184956585	+	.	gene_id "ENSRNOG00000084280"; transcript_id "ENSRNOG00000084280_tx_63"; exon_id "3_107306642_107307655_+"; exonnum "10"; txlen "1937";
3	ENSEMBL114_rn	exon	107306642	107307655	0.847888190630721	+	.	gene_id "ENSRNOG00000084280"; transcript_id "ENSRNOG00000084280_tx_64"; exon_id "3_107306642_107307655_+"; exonnum "7"; txlen "1597";
3	ENSEMBL114_rn	exon	107306642	107307655	0.820726724514205	+	.	gene_id "ENSRNOG00000084280"; transcript_id "ENSRNOG00000084280_tx_66"; exon_id "3_107306642_107307655_+"; exonnum "6"; txlen "1503";
3	ENSEMBL114_rn	exon	107306642	107307655	0.802912192486848	+	.	gene_id "ENSRNOG00000084280"; transcript_id "ENSRNOG00000084280_tx_68"; exon_id "3_107306642_107307655_+"; exonnum "5"; txlen "1442";
3	ENSEMBL114_rn	exon	107306642	107307655	0.767632607252605	+	.	gene_id "ENSRNOG00000084280"; transcript_id "ENSRNOG00000084280_tx_71"; exon_id "3_107306642_107307655_+"; exonnum "8"; txlen "1763";
3	ENSEMBL114_rn	exon	107306642	107307655	0.706240560654609	+	.	gene_id "ENSRNOG00000084280"; transcript_id "ENSRNOG00000084280_tx_79"; exon_id "3_107306642_107307655_+"; exonnum "10"; txlen "1932";
3	ENSEMBL114_rn	exon	107306642	107307655	0.67180235806355	+	.	gene_id "ENSRNOG00000084280"; transcript_id "ENSRNOG00000084280_tx_85"; exon_id "3_107306642_107307655_+"; exonnum "7"; txlen "1697";
3	ENSEMBL114_rn	exon	107306642	107307655	0.508783838339873	+	.	gene_id "ENSRNOG00000084280"; transcript_id "ENSRNOG00000084280_tx_88"; exon_id "3_107306642_107307655_+"; exonnum "10"; txlen "1944";
3	ensembl	exon	107317676	107317799	0	+	.	gene_id "ENSRNOG00000084280"; gene_version "1"; transcript_id "ENSRNOT00000170385"; transcript_version "1"; exon_number "8"; gene_source "ensembl"; gene_biotype "lncRNA"; transcript_source "ensembl"; transcript_biotype "lncRNA"; exon_id "ENSRNOE00000707738"; exon_version "1";
3	ensembl	exon	107317676	107317799	0	+	.	gene_id "ENSRNOG00000084280"; gene_version "1"; transcript_id "ENSRNOT00000163731"; transcript_version "1"; exon_number "4"; gene_source "ensembl"; gene_biotype "lncRNA"; transcript_source "ensembl"; transcript_biotype "lncRNA"; exon_id "ENSRNOE00000707738"; exon_version "1";
3	ensembl	exon	107317676	107317799	0	+	.	gene_id "ENSRNOG00000084280"; gene_version "1"; transcript_id "ENSRNOT00000124777"; transcript_version "1"; exon_number "2"; gene_source "ensembl"; gene_biotype "lncRNA"; transcript_source "ensembl"; transcript_biotype "lncRNA"; exon_id "ENSRNOE00000707738"; exon_version "1";
3	ensembl	exon	107317676	107317799	0	+	.	gene_id "ENSRNOG00000084280"; gene_version "1"; transcript_id "ENSRNOT00000147294"; transcript_version "1"; exon_number "4"; gene_source "ensembl"; gene_biotype "lncRNA"; transcript_source "ensembl"; transcript_biotype "lncRNA"; exon_id "ENSRNOE00000707738"; exon_version "1";
3	ensembl	exon	107317676	107317799	0	+	.	gene_id "ENSRNOG00000084280"; gene_version "1"; transcript_id "ENSRNOT00000122568"; transcript_version "1"; exon_number "3"; gene_source "ensembl"; gene_biotype "lncRNA"; transcript_source "ensembl"; transcript_biotype "lncRNA"; exon_id "ENSRNOE00000707738"; exon_version "1";
3	ensembl	exon	107317676	107317799	0	+	.	gene_id "ENSRNOG00000084280"; gene_version "1"; transcript_id "ENSRNOT00000134342"; transcript_version "1"; exon_number "4"; gene_source "ensembl"; gene_biotype "lncRNA"; transcript_source "ensembl"; transcript_biotype "lncRNA"; exon_id "ENSRNOE00000707738"; exon_version "1";
3	ensembl	exon	107317676	107317799	0	+	.	gene_id "ENSRNOG00000084280"; gene_version "1"; transcript_id "ENSRNOT00000152711"; transcript_version "1"; exon_number "5"; gene_source "ensembl"; gene_biotype "lncRNA"; transcript_source "ensembl"; transcript_biotype "lncRNA"; exon_id "ENSRNOE00000707738"; exon_version "1";
3	ENSEMBL114_rn	exon	107317676	107317799	4.87742109729763	+	.	gene_id "ENSRNOG00000084280"; transcript_id "ENSRNOG00000084280_tx_12"; exon_id "3_107317676_107317799_+"; exonnum "9"; txlen "1414";
3	ENSEMBL114_rn	exon	107317676	107317799	4.26108702761344	+	.	gene_id "ENSRNOG00000084280"; transcript_id "ENSRNOG00000084280_tx_16"; exon_id "3_107317676_107317799_+"; exonnum "6"; txlen "1093";
3	ENSEMBL114_rn	exon	107317676	107317799	4.22288970417426	+	.	gene_id "ENSRNOG00000084280"; transcript_id "ENSRNOG00000084280_tx_17"; exon_id "3_107317676_107317799_+"; exonnum "8"; txlen "1345";
3	ENSEMBL114_rn	exon	107317676	107317799	1.79715972554863	+	.	gene_id "ENSRNOG00000084280"; transcript_id "ENSRNOG00000084280_tx_36"; exon_id "3_107317676_107317799_+"; exonnum "9"; txlen "1433";
3	ENSEMBL114_rn	exon	107317676	107317799	6.77303039042911	+	.	gene_id "ENSRNOG00000084280"; transcript_id "ENSRNOG00000084280_tx_4"; exon_id "3_107317676_107317799_+"; exonnum "7"; txlen "1264";
3	ENSEMBL114_rn	exon	107317676	107317799	1.43494785294863	+	.	gene_id "ENSRNOG00000084280"; transcript_id "ENSRNOG00000084280_tx_40"; exon_id "3_107317676_107317799_+"; exonnum "8"; txlen "1364";
3	ENSEMBL114_rn	exon	107317676	107317799	1.16844897987693	+	.	gene_id "ENSRNOG00000084280"; transcript_id "ENSRNOG00000084280_tx_43"; exon_id "3_107317676_107317799_+"; exonnum "7"; txlen "1267";
3	ENSEMBL114_rn	exon	107317676	107317799	1.11934802586168	+	.	gene_id "ENSRNOG00000084280"; transcript_id "ENSRNOG00000084280_tx_45"; exon_id "3_107317676_107317799_+"; exonnum "8"; txlen "1345";
3	ENSEMBL114_rn	exon	107317676	107317799	0.949246822921482	+	.	gene_id "ENSRNOG00000084280"; transcript_id "ENSRNOG00000084280_tx_51"; exon_id "3_107317676_107317799_+"; exonnum "9"; txlen "1419";
3	ENSEMBL114_rn	exon	107317676	107317799	0.924014885039608	+	.	gene_id "ENSRNOG00000084280"; transcript_id "ENSRNOG00000084280_tx_54"; exon_id "3_107317676_107317799_+"; exonnum "11"; txlen "1600";
3	ENSEMBL114_rn	exon	107317676	107317799	0.918188434774134	+	.	gene_id "ENSRNOG00000084280"; transcript_id "ENSRNOG00000084280_tx_57"; exon_id "3_107317676_107317799_+"; exonnum "6"; txlen "1198";
3	ENSEMBL114_rn	exon	107317676	107317799	0.905196826529627	+	.	gene_id "ENSRNOG00000084280"; transcript_id "ENSRNOG00000084280_tx_58"; exon_id "3_107317676_107317799_+"; exonnum "8"; txlen "1022";
3	ENSEMBL114_rn	exon	107317676	107317799	0.898363839832522	+	.	gene_id "ENSRNOG00000084280"; transcript_id "ENSRNOG00000084280_tx_59"; exon_id "3_107317676_107317799_+"; exonnum "9"; txlen "1103";
3	ENSEMBL114_rn	exon	107317676	107317799	0.785755155156963	+	.	gene_id "ENSRNOG00000084280"; transcript_id "ENSRNOG00000084280_tx_69"; exon_id "3_107317676_107317799_+"; exonnum "8"; txlen "1350";
3	ENSEMBL114_rn	exon	107317676	107317799	0.785755155156963	+	.	gene_id "ENSRNOG00000084280"; transcript_id "ENSRNOG00000084280_tx_70"; exon_id "3_107317676_107317799_+"; exonnum "6"; txlen "1110";
3	ENSEMBL114_rn	exon	107317676	107317799	0.758593689040447	+	.	gene_id "ENSRNOG00000084280"; transcript_id "ENSRNOG00000084280_tx_73"; exon_id "3_107317676_107317799_+"; exonnum "8"; txlen "1325";
3	ENSEMBL114_rn	exon	107317676	107317799	0.758593689040447	+	.	gene_id "ENSRNOG00000084280"; transcript_id "ENSRNOG00000084280_tx_74"; exon_id "3_107317676_107317799_+"; exonnum "7"; txlen "1256";
3	ENSEMBL114_rn	exon	107317676	107317799	0.750432722392494	+	.	gene_id "ENSRNOG00000084280"; transcript_id "ENSRNOG00000084280_tx_76"; exon_id "3_107317676_107317799_+"; exonnum "7"; txlen "953";
3	ENSEMBL114_rn	exon	107317676	107317799	0.743599735695389	+	.	gene_id "ENSRNOG00000084280"; transcript_id "ENSRNOG00000084280_tx_77"; exon_id "3_107317676_107317799_+"; exonnum "8"; txlen "1034";
3	ENSEMBL114_rn	exon	107317676	107317799	0.719387601915854	+	.	gene_id "ENSRNOG00000084280"; transcript_id "ENSRNOG00000084280_tx_78"; exon_id "3_107317676_107317799_+"; exonnum "9"; txlen "1426";
3	ENSEMBL114_rn	exon	107317676	107317799	5.90242747493085	+	.	gene_id "ENSRNOG00000084280"; transcript_id "ENSRNOG00000084280_tx_8"; exon_id "3_107317676_107317799_+"; exonnum "8"; txlen "1333";
3	ENSEMBL114_rn	exon	107317676	107317799	0.706240560654609	+	.	gene_id "ENSRNOG00000084280"; transcript_id "ENSRNOG00000084280_tx_80"; exon_id "3_107317676_107317799_+"; exonnum "10"; txlen "1514";
3	ENSEMBL114_rn	exon	107317676	107317799	0.704327030072109	+	.	gene_id "ENSRNOG00000084280"; transcript_id "ENSRNOG00000084280_tx_82"; exon_id "3_107317676_107317799_+"; exonnum "9"; txlen "1450";
3	ENSEMBL114_rn	exon	107317676	107317799	5.76496883350919	+	.	gene_id "ENSRNOG00000084280"; transcript_id "ENSRNOG00000084280_tx_9"; exon_id "3_107317676_107317799_+"; exonnum "5"; txlen "1024";
3	ENSEMBL114_rn	exon	107317676	107317799	0.457219644047396	+	.	gene_id "ENSRNOG00000084280"; transcript_id "ENSRNOG00000084280_tx_91"; exon_id "3_107317676_107317799_+"; exonnum "6"; txlen "782";
3	ENSEMBL114_rn	exon	107317676	107317799	0.457219644047396	+	.	gene_id "ENSRNOG00000084280"; transcript_id "ENSRNOG00000084280_tx_92"; exon_id "3_107317676_107317799_+"; exonnum "5"; txlen "713";
3	ENSEMBL114_rn	exon	107317676	107317799	0.392947131252815	+	.	gene_id "ENSRNOG00000084280"; transcript_id "ENSRNOG00000084280_tx_95"; exon_id "3_107317676_107317799_+"; exonnum "11"; txlen "1612";
3	ensembl	exon	107318490	107318650	0	+	.	gene_id "ENSRNOG00000084280"; gene_version "1"; transcript_id "ENSRNOT00000134342"; transcript_version "1"; exon_number "5"; gene_source "ensembl"; gene_biotype "lncRNA"; transcript_source "ensembl"; transcript_biotype "lncRNA"; exon_id "ENSRNOE00000800380"; exon_version "1";
3	ENSEMBL114_rn	exon	107318490	107318650	0.905196826529627	+	.	gene_id "ENSRNOG00000084280"; transcript_id "ENSRNOG00000084280_tx_58"; exon_id "3_107318490_107318650_+"; exonnum "9"; txlen "1022";
3	ENSEMBL114_rn	exon	107318490	107318650	0.898363839832522	+	.	gene_id "ENSRNOG00000084280"; transcript_id "ENSRNOG00000084280_tx_59"; exon_id "3_107318490_107318650_+"; exonnum "10"; txlen "1103";
3	ENSEMBL114_rn	exon	107318490	107318650	0.750432722392494	+	.	gene_id "ENSRNOG00000084280"; transcript_id "ENSRNOG00000084280_tx_76"; exon_id "3_107318490_107318650_+"; exonnum "8"; txlen "953";
3	ENSEMBL114_rn	exon	107318490	107318650	0.743599735695389	+	.	gene_id "ENSRNOG00000084280"; transcript_id "ENSRNOG00000084280_tx_77"; exon_id "3_107318490_107318650_+"; exonnum "9"; txlen "1034";
3	ENSEMBL114_rn	exon	107318490	107318650	0.457219644047396	+	.	gene_id "ENSRNOG00000084280"; transcript_id "ENSRNOG00000084280_tx_91"; exon_id "3_107318490_107318650_+"; exonnum "7"; txlen "782";
3	ENSEMBL114_rn	exon	107318490	107318650	0.457219644047396	+	.	gene_id "ENSRNOG00000084280"; transcript_id "ENSRNOG00000084280_tx_92"; exon_id "3_107318490_107318650_+"; exonnum "6"; txlen "713";
3	ensembl	exon	107324612	107324680	0	+	.	gene_id "ENSRNOG00000084280"; gene_version "1"; transcript_id "ENSRNOT00000152711"; transcript_version "1"; exon_number "6"; gene_source "ensembl"; gene_biotype "lncRNA"; transcript_source "ensembl"; transcript_biotype "lncRNA"; exon_id "ENSRNOE00000793861"; exon_version "1";
3	ensembl	exon	107331284	107331755	0	+	.	gene_id "ENSRNOG00000084280"; gene_version "1"; transcript_id "ENSRNOT00000170385"; transcript_version "1"; exon_number "9"; gene_source "ensembl"; gene_biotype "lncRNA"; transcript_source "ensembl"; transcript_biotype "lncRNA"; exon_id "ENSRNOE00000678027"; exon_version "1";
3	ensembl	exon	107331284	107331755	0	+	.	gene_id "ENSRNOG00000084280"; gene_version "1"; transcript_id "ENSRNOT00000163731"; transcript_version "1"; exon_number "5"; gene_source "ensembl"; gene_biotype "lncRNA"; transcript_source "ensembl"; transcript_biotype "lncRNA"; exon_id "ENSRNOE00000678027"; exon_version "1";
3	ensembl	exon	107331284	107331755	0	+	.	gene_id "ENSRNOG00000084280"; gene_version "1"; transcript_id "ENSRNOT00000124777"; transcript_version "1"; exon_number "3"; gene_source "ensembl"; gene_biotype "lncRNA"; transcript_source "ensembl"; transcript_biotype "lncRNA"; exon_id "ENSRNOE00000678027"; exon_version "1";
3	ensembl	exon	107331284	107331755	0	+	.	gene_id "ENSRNOG00000084280"; gene_version "1"; transcript_id "ENSRNOT00000122568"; transcript_version "1"; exon_number "4"; gene_source "ensembl"; gene_biotype "lncRNA"; transcript_source "ensembl"; transcript_biotype "lncRNA"; exon_id "ENSRNOE00000678027"; exon_version "1";
3	ensembl	exon	107331284	107331755	0	+	.	gene_id "ENSRNOG00000084280"; gene_version "1"; transcript_id "ENSRNOT00000152711"; transcript_version "1"; exon_number "7"; gene_source "ensembl"; gene_biotype "lncRNA"; transcript_source "ensembl"; transcript_biotype "lncRNA"; exon_id "ENSRNOE00000678027"; exon_version "1";
3	ENSEMBL114_rn	exon	107331284	107331755	4.87742109729763	+	.	gene_id "ENSRNOG00000084280"; transcript_id "ENSRNOG00000084280_tx_12"; exon_id "3_107331284_107331755_+"; exonnum "10"; txlen "1414";
3	ENSEMBL114_rn	exon	107331284	107331755	4.29349533326649	+	.	gene_id "ENSRNOG00000084280"; transcript_id "ENSRNOG00000084280_tx_15"; exon_id "3_107331284_107331755_+"; exonnum "8"; txlen "1209";
3	ENSEMBL114_rn	exon	107331284	107331755	4.26108702761344	+	.	gene_id "ENSRNOG00000084280"; transcript_id "ENSRNOG00000084280_tx_16"; exon_id "3_107331284_107331755_+"; exonnum "7"; txlen "1093";
3	ENSEMBL114_rn	exon	107331284	107331755	4.22288970417426	+	.	gene_id "ENSRNOG00000084280"; transcript_id "ENSRNOG00000084280_tx_17"; exon_id "3_107331284_107331755_+"; exonnum "9"; txlen "1345";
3	ENSEMBL114_rn	exon	107331284	107331755	3.19607946528727	+	.	gene_id "ENSRNOG00000084280"; transcript_id "ENSRNOG00000084280_tx_19"; exon_id "3_107331284_107331755_+"; exonnum "9"; txlen "1290";
3	ENSEMBL114_rn	exon	107331284	107331755	3.14108882632889	+	.	gene_id "ENSRNOG00000084280"; transcript_id "ENSRNOG00000084280_tx_20"; exon_id "3_107331284_107331755_+"; exonnum "6"; txlen "969";
3	ENSEMBL114_rn	exon	107331284	107331755	2.62067037950608	+	.	gene_id "ENSRNOG00000084280"; transcript_id "ENSRNOG00000084280_tx_27"; exon_id "3_107331284_107331755_+"; exonnum "7"; txlen "1140";
3	ENSEMBL114_rn	exon	107331284	107331755	2.46050387093187	+	.	gene_id "ENSRNOG00000084280"; transcript_id "ENSRNOG00000084280_tx_28"; exon_id "3_107331284_107331755_+"; exonnum "5"; txlen "900";
3	ENSEMBL114_rn	exon	107331284	107331755	2.18263389892231	+	.	gene_id "ENSRNOG00000084280"; transcript_id "ENSRNOG00000084280_tx_31"; exon_id "3_107331284_107331755_+"; exonnum "8"; txlen "1221";
3	ENSEMBL114_rn	exon	107331284	107331755	1.79715972554863	+	.	gene_id "ENSRNOG00000084280"; transcript_id "ENSRNOG00000084280_tx_36"; exon_id "3_107331284_107331755_+"; exonnum "10"; txlen "1433";
3	ENSEMBL114_rn	exon	107331284	107331755	1.76667416857135	+	.	gene_id "ENSRNOG00000084280"; transcript_id "ENSRNOG00000084280_tx_37"; exon_id "3_107331284_107331755_+"; exonnum "9"; txlen "1309";
3	ENSEMBL114_rn	exon	107331284	107331755	6.77303039042911	+	.	gene_id "ENSRNOG00000084280"; transcript_id "ENSRNOG00000084280_tx_4"; exon_id "3_107331284_107331755_+"; exonnum "8"; txlen "1264";
3	ENSEMBL114_rn	exon	107331284	107331755	1.43494785294863	+	.	gene_id "ENSRNOG00000084280"; transcript_id "ENSRNOG00000084280_tx_40"; exon_id "3_107331284_107331755_+"; exonnum "9"; txlen "1364";
3	ENSEMBL114_rn	exon	107331284	107331755	1.16844897987693	+	.	gene_id "ENSRNOG00000084280"; transcript_id "ENSRNOG00000084280_tx_43"; exon_id "3_107331284_107331755_+"; exonnum "8"; txlen "1267";
3	ENSEMBL114_rn	exon	107331284	107331755	1.1592174512633	+	.	gene_id "ENSRNOG00000084280"; transcript_id "ENSRNOG00000084280_tx_44"; exon_id "3_107331284_107331755_+"; exonnum "8"; txlen "1240";
3	ENSEMBL114_rn	exon	107331284	107331755	1.11934802586168	+	.	gene_id "ENSRNOG00000084280"; transcript_id "ENSRNOG00000084280_tx_45"; exon_id "3_107331284_107331755_+"; exonnum "9"; txlen "1345";
3	ENSEMBL114_rn	exon	107331284	107331755	0.949246822921482	+	.	gene_id "ENSRNOG00000084280"; transcript_id "ENSRNOG00000084280_tx_51"; exon_id "3_107331284_107331755_+"; exonnum "10"; txlen "1419";
3	ENSEMBL114_rn	exon	107331284	107331755	0.924014885039608	+	.	gene_id "ENSRNOG00000084280"; transcript_id "ENSRNOG00000084280_tx_54"; exon_id "3_107331284_107331755_+"; exonnum "12"; txlen "1600";
3	ENSEMBL114_rn	exon	107331284	107331755	0.918188434774134	+	.	gene_id "ENSRNOG00000084280"; transcript_id "ENSRNOG00000084280_tx_57"; exon_id "3_107331284_107331755_+"; exonnum "7"; txlen "1198";
3	ENSEMBL114_rn	exon	107331284	107331755	0.870776090233816	+	.	gene_id "ENSRNOG00000084280"; transcript_id "ENSRNOG00000084280_tx_62"; exon_id "3_107331284_107331755_+"; exonnum "9"; txlen "1295";
3	ENSEMBL114_rn	exon	107331284	107331755	0.826551920545656	+	.	gene_id "ENSRNOG00000084280"; transcript_id "ENSRNOG00000084280_tx_65"; exon_id "3_107331284_107331755_+"; exonnum "7"; txlen "1143";
3	ENSEMBL114_rn	exon	107331284	107331755	0.785755155156963	+	.	gene_id "ENSRNOG00000084280"; transcript_id "ENSRNOG00000084280_tx_69"; exon_id "3_107331284_107331755_+"; exonnum "9"; txlen "1350";
3	ENSEMBL114_rn	exon	107331284	107331755	0.785755155156963	+	.	gene_id "ENSRNOG00000084280"; transcript_id "ENSRNOG00000084280_tx_70"; exon_id "3_107331284_107331755_+"; exonnum "7"; txlen "1110";
3	ENSEMBL114_rn	exon	107331284	107331755	0.758593689040447	+	.	gene_id "ENSRNOG00000084280"; transcript_id "ENSRNOG00000084280_tx_73"; exon_id "3_107331284_107331755_+"; exonnum "9"; txlen "1325";
3	ENSEMBL114_rn	exon	107331284	107331755	0.758593689040447	+	.	gene_id "ENSRNOG00000084280"; transcript_id "ENSRNOG00000084280_tx_74"; exon_id "3_107331284_107331755_+"; exonnum "8"; txlen "1256";
3	ENSEMBL114_rn	exon	107331284	107331755	0.719387601915854	+	.	gene_id "ENSRNOG00000084280"; transcript_id "ENSRNOG00000084280_tx_78"; exon_id "3_107331284_107331755_+"; exonnum "10"; txlen "1426";
3	ENSEMBL114_rn	exon	107331284	107331755	5.90242747493085	+	.	gene_id "ENSRNOG00000084280"; transcript_id "ENSRNOG00000084280_tx_8"; exon_id "3_107331284_107331755_+"; exonnum "9"; txlen "1333";
3	ENSEMBL114_rn	exon	107331284	107331755	0.706240560654609	+	.	gene_id "ENSRNOG00000084280"; transcript_id "ENSRNOG00000084280_tx_80"; exon_id "3_107331284_107331755_+"; exonnum "11"; txlen "1514";
3	ENSEMBL114_rn	exon	107331284	107331755	0.704327030072109	+	.	gene_id "ENSRNOG00000084280"; transcript_id "ENSRNOG00000084280_tx_81"; exon_id "3_107331284_107331755_+"; exonnum "8"; txlen "1226";
3	ENSEMBL114_rn	exon	107331284	107331755	0.704327030072109	+	.	gene_id "ENSRNOG00000084280"; transcript_id "ENSRNOG00000084280_tx_82"; exon_id "3_107331284_107331755_+"; exonnum "10"; txlen "1450";
3	ENSEMBL114_rn	exon	107331284	107331755	0.704327030072109	+	.	gene_id "ENSRNOG00000084280"; transcript_id "ENSRNOG00000084280_tx_83"; exon_id "3_107331284_107331755_+"; exonnum "7"; txlen "1132";
3	ENSEMBL114_rn	exon	107331284	107331755	5.76496883350919	+	.	gene_id "ENSRNOG00000084280"; transcript_id "ENSRNOG00000084280_tx_9"; exon_id "3_107331284_107331755_+"; exonnum "6"; txlen "1024";
3	ENSEMBL114_rn	exon	107331284	107331755	0.440308685423817	+	.	gene_id "ENSRNOG00000084280"; transcript_id "ENSRNOG00000084280_tx_93"; exon_id "3_107331284_107331755_+"; exonnum "10"; txlen "1390";
3	ENSEMBL114_rn	exon	107331284	107331755	0.392947131252815	+	.	gene_id "ENSRNOG00000084280"; transcript_id "ENSRNOG00000084280_tx_95"; exon_id "3_107331284_107331755_+"; exonnum "12"; txlen "1612";
3	ensembl	exon	107332529	107332609	0	+	.	gene_id "ENSRNOG00000084280"; gene_version "1"; transcript_id "ENSRNOT00000147294"; transcript_version "1"; exon_number "5"; gene_source "ensembl"; gene_biotype "lncRNA"; transcript_source "ensembl"; transcript_biotype "lncRNA"; exon_id "ENSRNOE00000708365"; exon_version "1";
3	sraer114_es	exon	107339807	107339846	0.0672548059540001	+	.	gene_id "ENSRNOG00000074871"; transcript_id "ENSRNOG00000074871_tx_3"; exon_id "3_107339807_107339846_+"; exonnum "1"; txlen "788";
3	sraer114_es	exon	107339807	107339846	0.0672548059540001	+	.	gene_id "ENSRNOG00000074871"; transcript_id "ENSRNOG00000074871_tx_4"; exon_id "3_107339807_107339846_+"; exonnum "1"; txlen "734";
3	sraer114_es	exon	107339807	107339846	0.00706550057114022	+	.	gene_id "ENSRNOG00000074871"; transcript_id "ENSRNOG00000074871_tx_5"; exon_id "3_107339807_107339846_+"; exonnum "1"; txlen "896";
3	sraer114_es	exon	107339902	107340093	0.00288727239789993	+	.	gene_id "ENSRNOG00000074871"; transcript_id "ENSRNOG00000074871_tx_6"; exon_id "3_107339902_107340093_+"; exonnum "1"; txlen "1048";
3	ensembl	exon	107340228	107340970	0	+	.	gene_id "ENSRNOG00000074871"; gene_version "1"; transcript_id "ENSRNOT00000163198"; transcript_version "1"; exon_number "1"; gene_source "ensembl"; gene_biotype "lncRNA"; transcript_source "ensembl"; transcript_biotype "lncRNA"; exon_id "ENSRNOE00000768151"; exon_version "1";
3	ensembl	transcript	107340228	107364556	0	+	.	gene_id "ENSRNOG00000074871"; gene_version "1"; transcript_id "ENSRNOT00000163198"; transcript_version "1"; gene_source "ensembl"; gene_biotype "lncRNA"; transcript_source "ensembl"; transcript_biotype "lncRNA";
3	ensembl	gene	107340228	107440452	0	+	.	gene_id "ENSRNOG00000074871"; gene_version "1"; gene_source "ensembl"; gene_biotype "lncRNA";
3	ensembl	exon	107340239	107340970	0	+	.	gene_id "ENSRNOG00000074871"; gene_version "1"; transcript_id "ENSRNOT00000127301"; transcript_version "1"; exon_number "1"; gene_source "ensembl"; gene_biotype "lncRNA"; transcript_source "ensembl"; transcript_biotype "lncRNA"; exon_id "ENSRNOE00000679784"; exon_version "1"; tag "Ensembl_canonical";
3	ensembl	exon	107340239	107340970	0	+	.	gene_id "ENSRNOG00000074871"; gene_version "1"; transcript_id "ENSRNOT00000162800"; transcript_version "1"; exon_number "1"; gene_source "ensembl"; gene_biotype "lncRNA"; transcript_source "ensembl"; transcript_biotype "lncRNA"; exon_id "ENSRNOE00000679784"; exon_version "1";
3	ensembl	transcript	107340239	107387240	0	+	.	gene_id "ENSRNOG00000074871"; gene_version "1"; transcript_id "ENSRNOT00000162800"; transcript_version "1"; gene_source "ensembl"; gene_biotype "lncRNA"; transcript_source "ensembl"; transcript_biotype "lncRNA";
3	ensembl	transcript	107340239	107440452	0	+	.	gene_id "ENSRNOG00000074871"; gene_version "1"; transcript_id "ENSRNOT00000127301"; transcript_version "1"; gene_source "ensembl"; gene_biotype "lncRNA"; transcript_source "ensembl"; transcript_biotype "lncRNA"; tag "Ensembl_canonical";
3	ensembl	exon	107340269	107340615	0	+	.	gene_id "ENSRNOG00000074871"; gene_version "1"; transcript_id "ENSRNOT00000127400"; transcript_version "1"; exon_number "1"; gene_source "ensembl"; gene_biotype "lncRNA"; transcript_source "ensembl"; transcript_biotype "lncRNA"; exon_id "ENSRNOE00000792651"; exon_version "1";
3	ensembl	transcript	107340269	107440452	0	+	.	gene_id "ENSRNOG00000074871"; gene_version "1"; transcript_id "ENSRNOT00000127400"; transcript_version "1"; gene_source "ensembl"; gene_biotype "lncRNA"; transcript_source "ensembl"; transcript_biotype "lncRNA";
3	ensembl	exon	107340855	107340970	0	+	.	gene_id "ENSRNOG00000074871"; gene_version "1"; transcript_id "ENSRNOT00000165440"; transcript_version "1"; exon_number "1"; gene_source "ensembl"; gene_biotype "lncRNA"; transcript_source "ensembl"; transcript_biotype "lncRNA"; exon_id "ENSRNOE00000695457"; exon_version "1";
3	ensembl	transcript	107340855	107387240	0	+	.	gene_id "ENSRNOG00000074871"; gene_version "1"; transcript_id "ENSRNOT00000165440"; transcript_version "1"; gene_source "ensembl"; gene_biotype "lncRNA"; transcript_source "ensembl"; transcript_biotype "lncRNA";
3	ensembl	exon	107340905	107340970	0	+	.	gene_id "ENSRNOG00000074871"; gene_version "1"; transcript_id "ENSRNOT00000127400"; transcript_version "1"; exon_number "2"; gene_source "ensembl"; gene_biotype "lncRNA"; transcript_source "ensembl"; transcript_biotype "lncRNA"; exon_id "ENSRNOE00000737292"; exon_version "1";
3	ENSEMBL114_rn	exon	107340905	107340970	0.0672548059540001	+	.	gene_id "ENSRNOG00000074871"; transcript_id "ENSRNOG00000074871_tx_3"; exon_id "3_107340905_107340970_+"; exonnum "2"; txlen "788";
3	ENSEMBL114_rn	exon	107340905	107340970	0.0672548059540001	+	.	gene_id "ENSRNOG00000074871"; transcript_id "ENSRNOG00000074871_tx_4"; exon_id "3_107340905_107340970_+"; exonnum "2"; txlen "734";
3	ENSEMBL114_rn	exon	107340905	107340970	0.00706550057114022	+	.	gene_id "ENSRNOG00000074871"; transcript_id "ENSRNOG00000074871_tx_5"; exon_id "3_107340905_107340970_+"; exonnum "2"; txlen "896";
3	ENSEMBL114_rn	exon	107340905	107340970	0.00288727239789993	+	.	gene_id "ENSRNOG00000074871"; transcript_id "ENSRNOG00000074871_tx_6"; exon_id "3_107340905_107340970_+"; exonnum "2"; txlen "1048";
3	ensembl	exon	107364081	107364556	0	+	.	gene_id "ENSRNOG00000074871"; gene_version "1"; transcript_id "ENSRNOT00000163198"; transcript_version "1"; exon_number "2"; gene_source "ensembl"; gene_biotype "lncRNA"; transcript_source "ensembl"; transcript_biotype "lncRNA"; exon_id "ENSRNOE00000780812"; exon_version "1";
3	ensembl	exon	107366794	107366901	0	+	.	gene_id "ENSRNOG00000074871"; gene_version "1"; transcript_id "ENSRNOT00000127400"; transcript_version "1"; exon_number "3"; gene_source "ensembl"; gene_biotype "lncRNA"; transcript_source "ensembl"; transcript_biotype "lncRNA"; exon_id "ENSRNOE00000741889"; exon_version "1";
3	ensembl	exon	107366794	107366901	0	+	.	gene_id "ENSRNOG00000074871"; gene_version "1"; transcript_id "ENSRNOT00000165440"; transcript_version "1"; exon_number "2"; gene_source "ensembl"; gene_biotype "lncRNA"; transcript_source "ensembl"; transcript_biotype "lncRNA"; exon_id "ENSRNOE00000741889"; exon_version "1";
3	ENSEMBL114_rn	exon	107366794	107366901	0.00706550057114022	+	.	gene_id "ENSRNOG00000074871"; transcript_id "ENSRNOG00000074871_tx_5"; exon_id "3_107366794_107366901_+"; exonnum "3"; txlen "896";
3	ENSEMBL114_rn	exon	107366794	107366901	0.00288727239789993	+	.	gene_id "ENSRNOG00000074871"; transcript_id "ENSRNOG00000074871_tx_6"; exon_id "3_107366794_107366901_+"; exonnum "3"; txlen "1048";
3	ensembl	exon	107385724	107385785	0	+	.	gene_id "ENSRNOG00000074871"; gene_version "1"; transcript_id "ENSRNOT00000165440"; transcript_version "1"; exon_number "3"; gene_source "ensembl"; gene_biotype "lncRNA"; transcript_source "ensembl"; transcript_biotype "lncRNA"; exon_id "ENSRNOE00000800506"; exon_version "1";
3	ensembl	exon	107386925	107387240	0	+	.	gene_id "ENSRNOG00000074871"; gene_version "1"; transcript_id "ENSRNOT00000162800"; transcript_version "1"; exon_number "2"; gene_source "ensembl"; gene_biotype "lncRNA"; transcript_source "ensembl"; transcript_biotype "lncRNA"; exon_id "ENSRNOE00000753081"; exon_version "1";
3	ensembl	exon	107386925	107387240	0	+	.	gene_id "ENSRNOG00000074871"; gene_version "1"; transcript_id "ENSRNOT00000165440"; transcript_version "1"; exon_number "4"; gene_source "ensembl"; gene_biotype "lncRNA"; transcript_source "ensembl"; transcript_biotype "lncRNA"; exon_id "ENSRNOE00000753081"; exon_version "1";
3	sraer114_es	exon	107404520	107404677	1.42745082267364	+	.	gene_id "ENSRNOG00000074871"; transcript_id "ENSRNOG00000074871_tx_1"; exon_id "3_107404520_107404677_+"; exonnum "1"; txlen "786";
3	sraer114_es	exon	107404520	107404677	0.336111415452941	+	.	gene_id "ENSRNOG00000074871"; transcript_id "ENSRNOG00000074871_tx_2"; exon_id "3_107404520_107404677_+"; exonnum "1"; txlen "840";
3	ensembl	exon	107437276	107437371	0	+	.	gene_id "ENSRNOG00000074871"; gene_version "1"; transcript_id "ENSRNOT00000127301"; transcript_version "1"; exon_number "2"; gene_source "ensembl"; gene_biotype "lncRNA"; transcript_source "ensembl"; transcript_biotype "lncRNA"; exon_id "ENSRNOE00000798778"; exon_version "1"; tag "Ensembl_canonical";
3	ensembl	exon	107437276	107437371	0	+	.	gene_id "ENSRNOG00000074871"; gene_version "1"; transcript_id "ENSRNOT00000127400"; transcript_version "1"; exon_number "4"; gene_source "ensembl"; gene_biotype "lncRNA"; transcript_source "ensembl"; transcript_biotype "lncRNA"; exon_id "ENSRNOE00000798778"; exon_version "1";
3	ENSEMBL114_rn	exon	107437276	107437371	1.42745082267364	+	.	gene_id "ENSRNOG00000074871"; transcript_id "ENSRNOG00000074871_tx_1"; exon_id "3_107437276_107437371_+"; exonnum "2"; txlen "786";
3	ENSEMBL114_rn	exon	107437276	107437371	0.336111415452941	+	.	gene_id "ENSRNOG00000074871"; transcript_id "ENSRNOG00000074871_tx_2"; exon_id "3_107437276_107437371_+"; exonnum "2"; txlen "840";
3	ENSEMBL114_rn	exon	107437276	107437371	0.0672548059540001	+	.	gene_id "ENSRNOG00000074871"; transcript_id "ENSRNOG00000074871_tx_3"; exon_id "3_107437276_107437371_+"; exonnum "3"; txlen "788";
3	ENSEMBL114_rn	exon	107437276	107437371	0.0672548059540001	+	.	gene_id "ENSRNOG00000074871"; transcript_id "ENSRNOG00000074871_tx_4"; exon_id "3_107437276_107437371_+"; exonnum "3"; txlen "734";
3	ENSEMBL114_rn	exon	107437276	107437371	0.00706550057114022	+	.	gene_id "ENSRNOG00000074871"; transcript_id "ENSRNOG00000074871_tx_5"; exon_id "3_107437276_107437371_+"; exonnum "4"; txlen "896";
3	ENSEMBL114_rn	exon	107437276	107437371	0.00288727239789993	+	.	gene_id "ENSRNOG00000074871"; transcript_id "ENSRNOG00000074871_tx_6"; exon_id "3_107437276_107437371_+"; exonnum "4"; txlen "1048";
3	sraer114_mid	exon	107438528	107438581	0.336111415452941	+	.	gene_id "ENSRNOG00000074871"; transcript_id "ENSRNOG00000074871_tx_2"; exon_id "3_107438528_107438581_+"; exonnum "3"; txlen "840";
3	sraer114_mid	exon	107438528	107438581	0.0672548059540001	+	.	gene_id "ENSRNOG00000074871"; transcript_id "ENSRNOG00000074871_tx_3"; exon_id "3_107438528_107438581_+"; exonnum "4"; txlen "788";
3	sraer114_mid	exon	107438528	107438581	0.00706550057114022	+	.	gene_id "ENSRNOG00000074871"; transcript_id "ENSRNOG00000074871_tx_5"; exon_id "3_107438528_107438581_+"; exonnum "5"; txlen "896";
3	sraer114_mid	exon	107438528	107438581	0.00288727239789993	+	.	gene_id "ENSRNOG00000074871"; transcript_id "ENSRNOG00000074871_tx_6"; exon_id "3_107438528_107438581_+"; exonnum "5"; txlen "1048";
3	ensembl	exon	107439921	107440452	0	+	.	gene_id "ENSRNOG00000074871"; gene_version "1"; transcript_id "ENSRNOT00000127301"; transcript_version "1"; exon_number "3"; gene_source "ensembl"; gene_biotype "lncRNA"; transcript_source "ensembl"; transcript_biotype "lncRNA"; exon_id "ENSRNOE00000795344"; exon_version "1"; tag "Ensembl_canonical";
3	ensembl	exon	107439921	107440452	0	+	.	gene_id "ENSRNOG00000074871"; gene_version "1"; transcript_id "ENSRNOT00000127400"; transcript_version "1"; exon_number "5"; gene_source "ensembl"; gene_biotype "lncRNA"; transcript_source "ensembl"; transcript_biotype "lncRNA"; exon_id "ENSRNOE00000795344"; exon_version "1";
3	ENSEMBL114_rn	exon	107439921	107440452	1.42745082267364	+	.	gene_id "ENSRNOG00000074871"; transcript_id "ENSRNOG00000074871_tx_1"; exon_id "3_107439921_107440452_+"; exonnum "3"; txlen "786";
3	ENSEMBL114_rn	exon	107439921	107440452	0.336111415452941	+	.	gene_id "ENSRNOG00000074871"; transcript_id "ENSRNOG00000074871_tx_2"; exon_id "3_107439921_107440452_+"; exonnum "4"; txlen "840";
3	ENSEMBL114_rn	exon	107439921	107440452	0.0672548059540001	+	.	gene_id "ENSRNOG00000074871"; transcript_id "ENSRNOG00000074871_tx_3"; exon_id "3_107439921_107440452_+"; exonnum "5"; txlen "788";
3	ENSEMBL114_rn	exon	107439921	107440452	0.0672548059540001	+	.	gene_id "ENSRNOG00000074871"; transcript_id "ENSRNOG00000074871_tx_4"; exon_id "3_107439921_107440452_+"; exonnum "4"; txlen "734";
3	ENSEMBL114_rn	exon	107439921	107440452	0.00706550057114022	+	.	gene_id "ENSRNOG00000074871"; transcript_id "ENSRNOG00000074871_tx_5"; exon_id "3_107439921_107440452_+"; exonnum "6"; txlen "896";
3	ENSEMBL114_rn	exon	107439921	107440452	0.00288727239789993	+	.	gene_id "ENSRNOG00000074871"; transcript_id "ENSRNOG00000074871_tx_6"; exon_id "3_107439921_107440452_+"; exonnum "6"; txlen "1048";
3	ensembl	exon	107853373	107853597	0	+	.	gene_id "ENSRNOG00000076670"; gene_version "1"; transcript_id "ENSRNOT00000173214"; transcript_version "1"; exon_number "1"; gene_source "ensembl"; gene_biotype "lncRNA"; transcript_source "ensembl"; transcript_biotype "lncRNA"; exon_id "ENSRNOE00000785978"; exon_version "1"; tag "Ensembl_canonical";
3	ensembl	gene	107853373	107885658	0	+	.	gene_id "ENSRNOG00000076670"; gene_version "1"; gene_source "ensembl"; gene_biotype "lncRNA";
3	ensembl	transcript	107853373	107885658	0	+	.	gene_id "ENSRNOG00000076670"; gene_version "1"; transcript_id "ENSRNOT00000173214"; transcript_version "1"; gene_source "ensembl"; gene_biotype "lncRNA"; transcript_source "ensembl"; transcript_biotype "lncRNA"; tag "Ensembl_canonical";
3	ensembl	exon	107855304	107855381	0	+	.	gene_id "ENSRNOG00000076670"; gene_version "1"; transcript_id "ENSRNOT00000173214"; transcript_version "1"; exon_number "2"; gene_source "ensembl"; gene_biotype "lncRNA"; transcript_source "ensembl"; transcript_biotype "lncRNA"; exon_id "ENSRNOE00000769859"; exon_version "1"; tag "Ensembl_canonical";
3	sraer114_es	exon	107883275	107883361	0.0852038760134407	+	.	gene_id "ENSRNOG00000076670"; transcript_id "ENSRNOG00000076670_tx_1"; exon_id "3_107883275_107883361_+"; exonnum "1"; txlen "946";
3	sraer114_es	exon	107883596	107883738	0.0100323776148945	+	.	gene_id "ENSRNOG00000076670"; transcript_id "ENSRNOG00000076670_tx_2"; exon_id "3_107883596_107883738_+"; exonnum "1"; txlen "646";
3	sraer114_mid	exon	107885413	107885626	0.0852038760134407	+	.	gene_id "ENSRNOG00000076670"; transcript_id "ENSRNOG00000076670_tx_1"; exon_id "3_107885413_107885626_+"; exonnum "2"; txlen "946";
3	sraer114_mid	exon	107885413	107885626	0.0100323776148945	+	.	gene_id "ENSRNOG00000076670"; transcript_id "ENSRNOG00000076670_tx_2"; exon_id "3_107885413_107885626_+"; exonnum "2"; txlen "646";
3	ensembl	exon	107885413	107885658	0	+	.	gene_id "ENSRNOG00000076670"; gene_version "1"; transcript_id "ENSRNOT00000173214"; transcript_version "1"; exon_number "3"; gene_source "ensembl"; gene_biotype "lncRNA"; transcript_source "ensembl"; transcript_biotype "lncRNA"; exon_id "ENSRNOE00000773095"; exon_version "1"; tag "Ensembl_canonical";
3	sraer114_mid	exon	107886444	107886732	0.0852038760134407	+	.	gene_id "ENSRNOG00000076670"; transcript_id "ENSRNOG00000076670_tx_1"; exon_id "3_107886444_107886732_+"; exonnum "3"; txlen "946";
3	sraer114_mid	exon	107886444	107886732	0.0100323776148945	+	.	gene_id "ENSRNOG00000076670"; transcript_id "ENSRNOG00000076670_tx_2"; exon_id "3_107886444_107886732_+"; exonnum "3"; txlen "646";
3	sraer114_ss	exon	107887705	107888060	0.0852038760134407	+	.	gene_id "ENSRNOG00000076670"; transcript_id "ENSRNOG00000076670_tx_1"; exon_id "3_107887705_107888060_+"; exonnum "4"; txlen "946";
3	ensembl	exon	108035563	108035886	0	+	.	gene_id "ENSRNOG00000072065"; gene_version "1"; transcript_id "ENSRNOT00000155369"; transcript_version "1"; exon_number "1"; gene_source "ensembl"; gene_biotype "lncRNA"; transcript_source "ensembl"; transcript_biotype "lncRNA"; exon_id "ENSRNOE00000812993"; exon_version "1"; tag "Ensembl_canonical";
3	ensembl	gene	108035563	108118070	0	+	.	gene_id "ENSRNOG00000072065"; gene_version "1"; gene_source "ensembl"; gene_biotype "lncRNA";
3	ensembl	transcript	108035563	108118070	0	+	.	gene_id "ENSRNOG00000072065"; gene_version "1"; transcript_id "ENSRNOT00000155369"; transcript_version "1"; gene_source "ensembl"; gene_biotype "lncRNA"; transcript_source "ensembl"; transcript_biotype "lncRNA"; tag "Ensembl_canonical";
3	ensembl	exon	108035565	108035886	0	+	.	gene_id "ENSRNOG00000072065"; gene_version "1"; transcript_id "ENSRNOT00000144398"; transcript_version "1"; exon_number "1"; gene_source "ensembl"; gene_biotype "lncRNA"; transcript_source "ensembl"; transcript_biotype "lncRNA"; exon_id "ENSRNOE00000670958"; exon_version "1";
3	ensembl	transcript	108035565	108042192	0	+	.	gene_id "ENSRNOG00000072065"; gene_version "1"; transcript_id "ENSRNOT00000144398"; transcript_version "1"; gene_source "ensembl"; gene_biotype "lncRNA"; transcript_source "ensembl"; transcript_biotype "lncRNA";
3	ensembl	exon	108036285	108036335	0	+	.	gene_id "ENSRNOG00000072065"; gene_version "1"; transcript_id "ENSRNOT00000144398"; transcript_version "1"; exon_number "2"; gene_source "ensembl"; gene_biotype "lncRNA"; transcript_source "ensembl"; transcript_biotype "lncRNA"; exon_id "ENSRNOE00000813225"; exon_version "1";
3	ensembl	exon	108041728	108041881	0	+	.	gene_id "ENSRNOG00000072065"; gene_version "1"; transcript_id "ENSRNOT00000155369"; transcript_version "1"; exon_number "2"; gene_source "ensembl"; gene_biotype "lncRNA"; transcript_source "ensembl"; transcript_biotype "lncRNA"; exon_id "ENSRNOE00000691575"; exon_version "1"; tag "Ensembl_canonical";
3	ensembl	exon	108041728	108042192	0	+	.	gene_id "ENSRNOG00000072065"; gene_version "1"; transcript_id "ENSRNOT00000144398"; transcript_version "1"; exon_number "3"; gene_source "ensembl"; gene_biotype "lncRNA"; transcript_source "ensembl"; transcript_biotype "lncRNA"; exon_id "ENSRNOE00000810001"; exon_version "1";
3	ensembl	exon	108117683	108118070	0	+	.	gene_id "ENSRNOG00000072065"; gene_version "1"; transcript_id "ENSRNOT00000155369"; transcript_version "1"; exon_number "3"; gene_source "ensembl"; gene_biotype "lncRNA"; transcript_source "ensembl"; transcript_biotype "lncRNA"; exon_id "ENSRNOE00000731667"; exon_version "1"; tag "Ensembl_canonical";
3	sraer114_es	exon	108216051	108216096	0.00631537592817338	+	.	gene_id "sraer114_gene_27236"; transcript_id "sraer114_gene_27236_tx_2"; exon_id "3_108216051_108216096_+"; exonnum "1"; txlen "505";
3	sraer114_es	exon	108216051	108216096	0.00498582310118951	+	.	gene_id "sraer114_gene_27236"; transcript_id "sraer114_gene_27236_tx_3"; exon_id "3_108216051_108216096_+"; exonnum "1"; txlen "777";
3	sraer114_es	exon	108232512	108232601	0.0227052338605395	+	.	gene_id "sraer114_gene_27236"; transcript_id "sraer114_gene_27236_tx_1"; exon_id "3_108232512_108232601_+"; exonnum "1"; txlen "821";
3	sraer114_mid	exon	108233737	108234008	0.0227052338605395	+	.	gene_id "sraer114_gene_27236"; transcript_id "sraer114_gene_27236_tx_1"; exon_id "3_108233737_108234008_+"; exonnum "2"; txlen "821";
3	sraer114_mid	exon	108233737	108234008	0.00498582310118951	+	.	gene_id "sraer114_gene_27236"; transcript_id "sraer114_gene_27236_tx_3"; exon_id "3_108233737_108234008_+"; exonnum "2"; txlen "777";
3	sraer114_ss	exon	108234320	108234778	0.0227052338605395	+	.	gene_id "sraer114_gene_27236"; transcript_id "sraer114_gene_27236_tx_1"; exon_id "3_108234320_108234778_+"; exonnum "3"; txlen "821";
3	sraer114_ss	exon	108234320	108234778	0.00631537592817338	+	.	gene_id "sraer114_gene_27236"; transcript_id "sraer114_gene_27236_tx_2"; exon_id "3_108234320_108234778_+"; exonnum "2"; txlen "505";
3	sraer114_ss	exon	108234320	108234778	0.00498582310118951	+	.	gene_id "sraer114_gene_27236"; transcript_id "sraer114_gene_27236_tx_3"; exon_id "3_108234320_108234778_+"; exonnum "3"; txlen "777";
3	sraer114_es	exon	108238911	108239071	0.315872895853275	+	.	gene_id "sraer114_gene_31126"; transcript_id "sraer114_gene_31126_tx_1"; exon_id "3_108238911_108239071_+"; exonnum "1"; txlen "950";
3	sraer114_mid	exon	108239351	108239435	0.315872895853275	+	.	gene_id "sraer114_gene_31126"; transcript_id "sraer114_gene_31126_tx_1"; exon_id "3_108239351_108239435_+"; exonnum "2"; txlen "950";
3	sraer114_ss	exon	108243421	108244124	0.315872895853275	+	.	gene_id "sraer114_gene_31126"; transcript_id "sraer114_gene_31126_tx_1"; exon_id "3_108243421_108244124_+"; exonnum "3"; txlen "950";
3	ensembl	exon	108357399	108357529	0	+	.	gene_id "ENSRNOG00000004623"; gene_version "7"; transcript_id "ENSRNOT00000006097"; transcript_version "7"; exon_number "1"; gene_name "Rag2"; gene_source "ensembl"; gene_biotype "protein_coding"; transcript_name "Rag2-201"; transcript_source "ensembl"; transcript_biotype "protein_coding"; exon_id "ENSRNOE00000744696"; exon_version "1"; tag "Ensembl_canonical";
3	ensembl	five_prime_utr	108357399	108357529	0	+	.	gene_id "ENSRNOG00000004623"; gene_version "7"; transcript_id "ENSRNOT00000006097"; transcript_version "7"; gene_name "Rag2"; gene_source "ensembl"; gene_biotype "protein_coding"; transcript_name "Rag2-201"; transcript_source "ensembl"; transcript_biotype "protein_coding"; tag "Ensembl_canonical";
3	ensembl	gene	108357399	108365253	0	+	.	gene_id "ENSRNOG00000004623"; gene_version "7"; gene_name "Rag2"; gene_source "ensembl"; gene_biotype "protein_coding";
3	ensembl	transcript	108357399	108365253	0	+	.	gene_id "ENSRNOG00000004623"; gene_version "7"; transcript_id "ENSRNOT00000006097"; transcript_version "7"; gene_name "Rag2"; gene_source "ensembl"; gene_biotype "protein_coding"; transcript_name "Rag2-201"; transcript_source "ensembl"; transcript_biotype "protein_coding"; tag "Ensembl_canonical";
3	ensembl	exon	108360716	108360774	0	+	.	gene_id "ENSRNOG00000004623"; gene_version "7"; transcript_id "ENSRNOT00000006097"; transcript_version "7"; exon_number "2"; gene_name "Rag2"; gene_source "ensembl"; gene_biotype "protein_coding"; transcript_name "Rag2-201"; transcript_source "ensembl"; transcript_biotype "protein_coding"; exon_id "ENSRNOE00000491090"; exon_version "1"; tag "Ensembl_canonical";
3	ensembl	five_prime_utr	108360716	108360774	0	+	.	gene_id "ENSRNOG00000004623"; gene_version "7"; transcript_id "ENSRNOT00000006097"; transcript_version "7"; gene_name "Rag2"; gene_source "ensembl"; gene_biotype "protein_coding"; transcript_name "Rag2-201"; transcript_source "ensembl"; transcript_biotype "protein_coding"; tag "Ensembl_canonical";
3	ensembl	five_prime_utr	108361898	108361923	0	+	.	gene_id "ENSRNOG00000004623"; gene_version "7"; transcript_id "ENSRNOT00000006097"; transcript_version "7"; gene_name "Rag2"; gene_source "ensembl"; gene_biotype "protein_coding"; transcript_name "Rag2-201"; transcript_source "ensembl"; transcript_biotype "protein_coding"; tag "Ensembl_canonical";
3	ensembl	exon	108361898	108365253	0	+	.	gene_id "ENSRNOG00000004623"; gene_version "7"; transcript_id "ENSRNOT00000006097"; transcript_version "7"; exon_number "3"; gene_name "Rag2"; gene_source "ensembl"; gene_biotype "protein_coding"; transcript_name "Rag2-201"; transcript_source "ensembl"; transcript_biotype "protein_coding"; exon_id "ENSRNOE00000043592"; exon_version "7"; tag "Ensembl_canonical";
3	ensembl	start_codon	108361924	108361926	0	+	0	gene_id "ENSRNOG00000004623"; gene_version "7"; transcript_id "ENSRNOT00000006097"; transcript_version "7"; exon_number "3"; gene_name "Rag2"; gene_source "ensembl"; gene_biotype "protein_coding"; transcript_name "Rag2-201"; transcript_source "ensembl"; transcript_biotype "protein_coding"; tag "Ensembl_canonical";
3	ensembl	CDS	108361924	108363504	0	+	0	gene_id "ENSRNOG00000004623"; gene_version "7"; transcript_id "ENSRNOT00000006097"; transcript_version "7"; exon_number "3"; gene_name "Rag2"; gene_source "ensembl"; gene_biotype "protein_coding"; transcript_name "Rag2-201"; transcript_source "ensembl"; transcript_biotype "protein_coding"; protein_id "ENSRNOP00000006097"; protein_version "4"; tag "Ensembl_canonical";
3	ensembl	stop_codon	108363505	108363507	0	+	0	gene_id "ENSRNOG00000004623"; gene_version "7"; transcript_id "ENSRNOT00000006097"; transcript_version "7"; exon_number "3"; gene_name "Rag2"; gene_source "ensembl"; gene_biotype "protein_coding"; transcript_name "Rag2-201"; transcript_source "ensembl"; transcript_biotype "protein_coding"; tag "Ensembl_canonical";
3	ensembl	three_prime_utr	108363508	108365253	0	+	.	gene_id "ENSRNOG00000004623"; gene_version "7"; transcript_id "ENSRNOT00000006097"; transcript_version "7"; gene_name "Rag2"; gene_source "ensembl"; gene_biotype "protein_coding"; transcript_name "Rag2-201"; transcript_source "ensembl"; transcript_biotype "protein_coding"; tag "Ensembl_canonical";
3	ensembl	exon	108396195	108396477	0	+	.	gene_id "ENSRNOG00000091381"; gene_version "1"; transcript_id "ENSRNOT00000123398"; transcript_version "1"; exon_number "1"; gene_source "ensembl"; gene_biotype "lncRNA"; transcript_source "ensembl"; transcript_biotype "lncRNA"; exon_id "ENSRNOE00000757481"; exon_version "1"; tag "Ensembl_canonical";
3	ensembl	exon	108396195	108396477	0	+	.	gene_id "ENSRNOG00000091381"; gene_version "1"; transcript_id "ENSRNOT00000131911"; transcript_version "1"; exon_number "1"; gene_source "ensembl"; gene_biotype "lncRNA"; transcript_source "ensembl"; transcript_biotype "lncRNA"; exon_id "ENSRNOE00000757481"; exon_version "1";
3	ensembl	gene	108396195	108410985	0	+	.	gene_id "ENSRNOG00000091381"; gene_version "1"; gene_source "ensembl"; gene_biotype "lncRNA";
3	ensembl	transcript	108396195	108410985	0	+	.	gene_id "ENSRNOG00000091381"; gene_version "1"; transcript_id "ENSRNOT00000123398"; transcript_version "1"; gene_source "ensembl"; gene_biotype "lncRNA"; transcript_source "ensembl"; transcript_biotype "lncRNA"; tag "Ensembl_canonical";
3	ensembl	transcript	108396195	108410985	0	+	.	gene_id "ENSRNOG00000091381"; gene_version "1"; transcript_id "ENSRNOT00000131911"; transcript_version "1"; gene_source "ensembl"; gene_biotype "lncRNA"; transcript_source "ensembl"; transcript_biotype "lncRNA";
3	ensembl	exon	108396201	108396247	0	+	.	gene_id "ENSRNOG00000091381"; gene_version "1"; transcript_id "ENSRNOT00000139956"; transcript_version "1"; exon_number "1"; gene_source "ensembl"; gene_biotype "lncRNA"; transcript_source "ensembl"; transcript_biotype "lncRNA"; exon_id "ENSRNOE00000783190"; exon_version "1";
3	ensembl	exon	108396201	108396295	0	+	.	gene_id "ENSRNOG00000091381"; gene_version "1"; transcript_id "ENSRNOT00000164375"; transcript_version "1"; exon_number "1"; gene_source "ensembl"; gene_biotype "lncRNA"; transcript_source "ensembl"; transcript_biotype "lncRNA"; exon_id "ENSRNOE00000735653"; exon_version "1";
3	ensembl	transcript	108396201	108398996	0	+	.	gene_id "ENSRNOG00000091381"; gene_version "1"; transcript_id "ENSRNOT00000164375"; transcript_version "1"; gene_source "ensembl"; gene_biotype "lncRNA"; transcript_source "ensembl"; transcript_biotype "lncRNA";
3	ensembl	transcript	108396201	108409857	0	+	.	gene_id "ENSRNOG00000091381"; gene_version "1"; transcript_id "ENSRNOT00000139956"; transcript_version "1"; gene_source "ensembl"; gene_biotype "lncRNA"; transcript_source "ensembl"; transcript_biotype "lncRNA";
3	ensembl	exon	108396203	108396295	0	+	.	gene_id "ENSRNOG00000091381"; gene_version "1"; transcript_id "ENSRNOT00000124835"; transcript_version "1"; exon_number "1"; gene_source "ensembl"; gene_biotype "lncRNA"; transcript_source "ensembl"; transcript_biotype "lncRNA"; exon_id "ENSRNOE00000782430"; exon_version "1";
3	ensembl	transcript	108396203	108409214	0	+	.	gene_id "ENSRNOG00000091381"; gene_version "1"; transcript_id "ENSRNOT00000124835"; transcript_version "1"; gene_source "ensembl"; gene_biotype "lncRNA"; transcript_source "ensembl"; transcript_biotype "lncRNA";
3	ensembl	exon	108396406	108396477	0	+	.	gene_id "ENSRNOG00000091381"; gene_version "1"; transcript_id "ENSRNOT00000164375"; transcript_version "1"; exon_number "2"; gene_source "ensembl"; gene_biotype "lncRNA"; transcript_source "ensembl"; transcript_biotype "lncRNA"; exon_id "ENSRNOE00000756410"; exon_version "1";
3	ensembl	exon	108396406	108396477	0	+	.	gene_id "ENSRNOG00000091381"; gene_version "1"; transcript_id "ENSRNOT00000124835"; transcript_version "1"; exon_number "2"; gene_source "ensembl"; gene_biotype "lncRNA"; transcript_source "ensembl"; transcript_biotype "lncRNA"; exon_id "ENSRNOE00000756410"; exon_version "1";
3	ensembl	exon	108396624	108396720	0	+	.	gene_id "ENSRNOG00000091381"; gene_version "1"; transcript_id "ENSRNOT00000123398"; transcript_version "1"; exon_number "2"; gene_source "ensembl"; gene_biotype "lncRNA"; transcript_source "ensembl"; transcript_biotype "lncRNA"; exon_id "ENSRNOE00000797071"; exon_version "1"; tag "Ensembl_canonical";
3	ensembl	exon	108396624	108396720	0	+	.	gene_id "ENSRNOG00000091381"; gene_version "1"; transcript_id "ENSRNOT00000131911"; transcript_version "1"; exon_number "2"; gene_source "ensembl"; gene_biotype "lncRNA"; transcript_source "ensembl"; transcript_biotype "lncRNA"; exon_id "ENSRNOE00000797071"; exon_version "1";
3	ensembl	exon	108396624	108396720	0	+	.	gene_id "ENSRNOG00000091381"; gene_version "1"; transcript_id "ENSRNOT00000139956"; transcript_version "1"; exon_number "2"; gene_source "ensembl"; gene_biotype "lncRNA"; transcript_source "ensembl"; transcript_biotype "lncRNA"; exon_id "ENSRNOE00000797071"; exon_version "1";
3	ensembl	exon	108396624	108396720	0	+	.	gene_id "ENSRNOG00000091381"; gene_version "1"; transcript_id "ENSRNOT00000164375"; transcript_version "1"; exon_number "3"; gene_source "ensembl"; gene_biotype "lncRNA"; transcript_source "ensembl"; transcript_biotype "lncRNA"; exon_id "ENSRNOE00000797071"; exon_version "1";
3	ensembl	exon	108396624	108396720	0	+	.	gene_id "ENSRNOG00000091381"; gene_version "1"; transcript_id "ENSRNOT00000124835"; transcript_version "1"; exon_number "3"; gene_source "ensembl"; gene_biotype "lncRNA"; transcript_source "ensembl"; transcript_biotype "lncRNA"; exon_id "ENSRNOE00000797071"; exon_version "1";
3	ensembl	exon	108396840	108398996	0	+	.	gene_id "ENSRNOG00000091381"; gene_version "1"; transcript_id "ENSRNOT00000164375"; transcript_version "1"; exon_number "4"; gene_source "ensembl"; gene_biotype "lncRNA"; transcript_source "ensembl"; transcript_biotype "lncRNA"; exon_id "ENSRNOE00000733533"; exon_version "1";
3	ensembl	exon	108398021	108398363	0	+	.	gene_id "ENSRNOG00000091381"; gene_version "1"; transcript_id "ENSRNOT00000139956"; transcript_version "1"; exon_number "3"; gene_source "ensembl"; gene_biotype "lncRNA"; transcript_source "ensembl"; transcript_biotype "lncRNA"; exon_id "ENSRNOE00000797761"; exon_version "1";
3	ensembl	exon	108405350	108405556	0	+	.	gene_id "ENSRNOG00000091381"; gene_version "1"; transcript_id "ENSRNOT00000123398"; transcript_version "1"; exon_number "3"; gene_source "ensembl"; gene_biotype "lncRNA"; transcript_source "ensembl"; transcript_biotype "lncRNA"; exon_id "ENSRNOE00000762735"; exon_version "1"; tag "Ensembl_canonical";
3	ensembl	exon	108405350	108405556	0	+	.	gene_id "ENSRNOG00000091381"; gene_version "1"; transcript_id "ENSRNOT00000139956"; transcript_version "1"; exon_number "4"; gene_source "ensembl"; gene_biotype "lncRNA"; transcript_source "ensembl"; transcript_biotype "lncRNA"; exon_id "ENSRNOE00000762735"; exon_version "1";
3	ensembl	exon	108405350	108405556	0	+	.	gene_id "ENSRNOG00000091381"; gene_version "1"; transcript_id "ENSRNOT00000124835"; transcript_version "1"; exon_number "4"; gene_source "ensembl"; gene_biotype "lncRNA"; transcript_source "ensembl"; transcript_biotype "lncRNA"; exon_id "ENSRNOE00000762735"; exon_version "1";
3	ensembl	exon	108405728	108409214	0	+	.	gene_id "ENSRNOG00000091381"; gene_version "1"; transcript_id "ENSRNOT00000124835"; transcript_version "1"; exon_number "5"; gene_source "ensembl"; gene_biotype "lncRNA"; transcript_source "ensembl"; transcript_biotype "lncRNA"; exon_id "ENSRNOE00000773883"; exon_version "1";
3	ensembl	exon	108405728	108410985	0	+	.	gene_id "ENSRNOG00000091381"; gene_version "1"; transcript_id "ENSRNOT00000123398"; transcript_version "1"; exon_number "4"; gene_source "ensembl"; gene_biotype "lncRNA"; transcript_source "ensembl"; transcript_biotype "lncRNA"; exon_id "ENSRNOE00000727283"; exon_version "1"; tag "Ensembl_canonical";
3	ensembl	exon	108409215	108409857	0	+	.	gene_id "ENSRNOG00000091381"; gene_version "1"; transcript_id "ENSRNOT00000139956"; transcript_version "1"; exon_number "5"; gene_source "ensembl"; gene_biotype "lncRNA"; transcript_source "ensembl"; transcript_biotype "lncRNA"; exon_id "ENSRNOE00000772230"; exon_version "1";
3	ensembl	exon	108409215	108410985	0	+	.	gene_id "ENSRNOG00000091381"; gene_version "1"; transcript_id "ENSRNOT00000131911"; transcript_version "1"; exon_number "3"; gene_source "ensembl"; gene_biotype "lncRNA"; transcript_source "ensembl"; transcript_biotype "lncRNA"; exon_id "ENSRNOE00000806495"; exon_version "1";
3	ensembl	exon	108418513	108418704	0	+	.	gene_id "ENSRNOG00000004639"; gene_version "7"; transcript_id "ENSRNOT00000006148"; transcript_version "7"; exon_number "1"; gene_name "Traf6"; gene_source "ensembl"; gene_biotype "protein_coding"; transcript_name "Traf6-201"; transcript_source "ensembl"; transcript_biotype "protein_coding"; exon_id "ENSRNOE00000459183"; exon_version "3";
3	ensembl	five_prime_utr	108418513	108418704	0	+	.	gene_id "ENSRNOG00000004639"; gene_version "7"; transcript_id "ENSRNOT00000006148"; transcript_version "7"; gene_name "Traf6"; gene_source "ensembl"; gene_biotype "protein_coding"; transcript_name "Traf6-201"; transcript_source "ensembl"; transcript_biotype "protein_coding";
3	ENSEMBL114_rn	exon	108418513	108418704	222.776376376978	+	.	gene_id "ENSRNOG00000004639"; transcript_id "ENSRNOG00000004639_tx_1"; exon_id "3_108418513_108418704_+"; exonnum "1"; txlen "2097";
3	ensembl	gene	108418513	108443328	0	+	.	gene_id "ENSRNOG00000004639"; gene_version "7"; gene_name "Traf6"; gene_source "ensembl"; gene_biotype "protein_coding";
3	ensembl	transcript	108418513	108443328	0	+	.	gene_id "ENSRNOG00000004639"; gene_version "7"; transcript_id "ENSRNOT00000006148"; transcript_version "7"; gene_name "Traf6"; gene_source "ensembl"; gene_biotype "protein_coding"; transcript_name "Traf6-201"; transcript_source "ensembl"; transcript_biotype "protein_coding";
3	ensembl	five_prime_utr	108418747	108418945	0	+	.	gene_id "ENSRNOG00000004639"; gene_version "7"; transcript_id "ENSRNOT00000136072"; transcript_version "1"; gene_name "Traf6"; gene_source "ensembl"; gene_biotype "protein_coding"; transcript_name "Traf6-203"; transcript_source "ensembl"; transcript_biotype "protein_coding"; tag "Ensembl_canonical";
3	ensembl	exon	108418747	108419003	0	+	.	gene_id "ENSRNOG00000004639"; gene_version "7"; transcript_id "ENSRNOT00000136072"; transcript_version "1"; exon_number "1"; gene_name "Traf6"; gene_source "ensembl"; gene_biotype "protein_coding"; transcript_name "Traf6-203"; transcript_source "ensembl"; transcript_biotype "protein_coding"; exon_id "ENSRNOE00000816112"; exon_version "1"; tag "Ensembl_canonical";
3	ensembl	transcript	108418747	108443328	0	+	.	gene_id "ENSRNOG00000004639"; gene_version "7"; transcript_id "ENSRNOT00000136072"; transcript_version "1"; gene_name "Traf6"; gene_source "ensembl"; gene_biotype "protein_coding"; transcript_name "Traf6-203"; transcript_source "ensembl"; transcript_biotype "protein_coding"; tag "Ensembl_canonical";
3	ensembl	five_prime_utr	108418773	108418971	0	+	.	gene_id "ENSRNOG00000004639"; gene_version "7"; transcript_id "ENSRNOT00000101806"; transcript_version "2"; gene_name "Traf6"; gene_source "ensembl"; gene_biotype "protein_coding"; transcript_name "Traf6-202"; transcript_source "ensembl"; transcript_biotype "protein_coding";
3	ensembl	exon	108418773	108419003	0	+	.	gene_id "ENSRNOG00000004639"; gene_version "7"; transcript_id "ENSRNOT00000101806"; transcript_version "2"; exon_number "1"; gene_name "Traf6"; gene_source "ensembl"; gene_biotype "protein_coding"; transcript_name "Traf6-202"; transcript_source "ensembl"; transcript_biotype "protein_coding"; exon_id "ENSRNOE00000777965"; exon_version "1";
3	ENSEMBL114_rn	exon	108418773	108419003	0.0169517985440443	+	.	gene_id "ENSRNOG00000004639"; transcript_id "ENSRNOG00000004639_tx_2"; exon_id "3_108418773_108419003_+"; exonnum "1"; txlen "2245";
3	ensembl	transcript	108418773	108443328	0	+	.	gene_id "ENSRNOG00000004639"; gene_version "7"; transcript_id "ENSRNOT00000101806"; transcript_version "2"; gene_name "Traf6"; gene_source "ensembl"; gene_biotype "protein_coding"; transcript_name "Traf6-202"; transcript_source "ensembl"; transcript_biotype "protein_coding";
3	ensembl	start_codon	108418946	108418948	0	+	0	gene_id "ENSRNOG00000004639"; gene_version "7"; transcript_id "ENSRNOT00000136072"; transcript_version "1"; exon_number "1"; gene_name "Traf6"; gene_source "ensembl"; gene_biotype "protein_coding"; transcript_name "Traf6-203"; transcript_source "ensembl"; transcript_biotype "protein_coding"; tag "Ensembl_canonical";
3	ensembl	CDS	108418946	108419003	0	+	0	gene_id "ENSRNOG00000004639"; gene_version "7"; transcript_id "ENSRNOT00000136072"; transcript_version "1"; exon_number "1"; gene_name "Traf6"; gene_source "ensembl"; gene_biotype "protein_coding"; transcript_name "Traf6-203"; transcript_source "ensembl"; transcript_biotype "protein_coding"; protein_id "ENSRNOP00000098865"; protein_version "1"; tag "Ensembl_canonical";
3	ensembl	start_codon	108418972	108418974	0	+	0	gene_id "ENSRNOG00000004639"; gene_version "7"; transcript_id "ENSRNOT00000101806"; transcript_version "2"; exon_number "1"; gene_name "Traf6"; gene_source "ensembl"; gene_biotype "protein_coding"; transcript_name "Traf6-202"; transcript_source "ensembl"; transcript_biotype "protein_coding";
3	ensembl	CDS	108418972	108419003	0	+	0	gene_id "ENSRNOG00000004639"; gene_version "7"; transcript_id "ENSRNOT00000101806"; transcript_version "2"; exon_number "1"; gene_name "Traf6"; gene_source "ensembl"; gene_biotype "protein_coding"; transcript_name "Traf6-202"; transcript_source "ensembl"; transcript_biotype "protein_coding"; protein_id "ENSRNOP00000086655"; protein_version "2";
3	ensembl	exon	108424705	108424813	0	+	.	gene_id "ENSRNOG00000004639"; gene_version "7"; transcript_id "ENSRNOT00000136072"; transcript_version "1"; exon_number "2"; gene_name "Traf6"; gene_source "ensembl"; gene_biotype "protein_coding"; transcript_name "Traf6-203"; transcript_source "ensembl"; transcript_biotype "protein_coding"; exon_id "ENSRNOE00000796257"; exon_version "1"; tag "Ensembl_canonical";
3	ensembl	CDS	108424705	108424813	0	+	2	gene_id "ENSRNOG00000004639"; gene_version "7"; transcript_id "ENSRNOT00000136072"; transcript_version "1"; exon_number "2"; gene_name "Traf6"; gene_source "ensembl"; gene_biotype "protein_coding"; transcript_name "Traf6-203"; transcript_source "ensembl"; transcript_biotype "protein_coding"; protein_id "ENSRNOP00000098865"; protein_version "1"; tag "Ensembl_canonical";
3	ENSEMBL114_rn	exon	108424705	108424813	0.0169517985440443	+	.	gene_id "ENSRNOG00000004639"; transcript_id "ENSRNOG00000004639_tx_2"; exon_id "3_108424705_108424813_+"; exonnum "2"; txlen "2245";
3	ensembl	five_prime_utr	108426232	108426253	0	+	.	gene_id "ENSRNOG00000004639"; gene_version "7"; transcript_id "ENSRNOT00000006148"; transcript_version "7"; gene_name "Traf6"; gene_source "ensembl"; gene_biotype "protein_coding"; transcript_name "Traf6-201"; transcript_source "ensembl"; transcript_biotype "protein_coding";
3	ensembl	exon	108426232	108426549	0	+	.	gene_id "ENSRNOG00000004639"; gene_version "7"; transcript_id "ENSRNOT00000101806"; transcript_version "2"; exon_number "2"; gene_name "Traf6"; gene_source "ensembl"; gene_biotype "protein_coding"; transcript_name "Traf6-202"; transcript_source "ensembl"; transcript_biotype "protein_coding"; exon_id "ENSRNOE00000597713"; exon_version "2";
3	ensembl	CDS	108426232	108426549	0	+	1	gene_id "ENSRNOG00000004639"; gene_version "7"; transcript_id "ENSRNOT00000101806"; transcript_version "2"; exon_number "2"; gene_name "Traf6"; gene_source "ensembl"; gene_biotype "protein_coding"; transcript_name "Traf6-202"; transcript_source "ensembl"; transcript_biotype "protein_coding"; protein_id "ENSRNOP00000086655"; protein_version "2";
3	ensembl	exon	108426232	108426549	0	+	.	gene_id "ENSRNOG00000004639"; gene_version "7"; transcript_id "ENSRNOT00000136072"; transcript_version "1"; exon_number "3"; gene_name "Traf6"; gene_source "ensembl"; gene_biotype "protein_coding"; transcript_name "Traf6-203"; transcript_source "ensembl"; transcript_biotype "protein_coding"; exon_id "ENSRNOE00000597713"; exon_version "2"; tag "Ensembl_canonical";
3	ensembl	CDS	108426232	108426549	0	+	1	gene_id "ENSRNOG00000004639"; gene_version "7"; transcript_id "ENSRNOT00000136072"; transcript_version "1"; exon_number "3"; gene_name "Traf6"; gene_source "ensembl"; gene_biotype "protein_coding"; transcript_name "Traf6-203"; transcript_source "ensembl"; transcript_biotype "protein_coding"; protein_id "ENSRNOP00000098865"; protein_version "1"; tag "Ensembl_canonical";
3	ensembl	exon	108426232	108426549	0	+	.	gene_id "ENSRNOG00000004639"; gene_version "7"; transcript_id "ENSRNOT00000006148"; transcript_version "7"; exon_number "2"; gene_name "Traf6"; gene_source "ensembl"; gene_biotype "protein_coding"; transcript_name "Traf6-201"; transcript_source "ensembl"; transcript_biotype "protein_coding"; exon_id "ENSRNOE00000043777"; exon_version "2";
3	ENSEMBL114_rn	exon	108426232	108426549	222.776376376978	+	.	gene_id "ENSRNOG00000004639"; transcript_id "ENSRNOG00000004639_tx_1"; exon_id "3_108426232_108426549_+"; exonnum "2"; txlen "2097";
3	ENSEMBL114_rn	exon	108426232	108426549	0.0169517985440443	+	.	gene_id "ENSRNOG00000004639"; transcript_id "ENSRNOG00000004639_tx_2"; exon_id "3_108426232_108426549_+"; exonnum "3"; txlen "2245";
3	ensembl	start_codon	108426254	108426256	0	+	0	gene_id "ENSRNOG00000004639"; gene_version "7"; transcript_id "ENSRNOT00000006148"; transcript_version "7"; exon_number "2"; gene_name "Traf6"; gene_source "ensembl"; gene_biotype "protein_coding"; transcript_name "Traf6-201"; transcript_source "ensembl"; transcript_biotype "protein_coding";
3	ensembl	CDS	108426254	108426549	0	+	0	gene_id "ENSRNOG00000004639"; gene_version "7"; transcript_id "ENSRNOT00000006148"; transcript_version "7"; exon_number "2"; gene_name "Traf6"; gene_source "ensembl"; gene_biotype "protein_coding"; transcript_name "Traf6-201"; transcript_source "ensembl"; transcript_biotype "protein_coding"; protein_id "ENSRNOP00000006148"; protein_version "4";
3	ensembl	exon	108429011	108429161	0	+	.	gene_id "ENSRNOG00000004639"; gene_version "7"; transcript_id "ENSRNOT00000101806"; transcript_version "2"; exon_number "3"; gene_name "Traf6"; gene_source "ensembl"; gene_biotype "protein_coding"; transcript_name "Traf6-202"; transcript_source "ensembl"; transcript_biotype "protein_coding"; exon_id "ENSRNOE00000043804"; exon_version "1";
3	ensembl	CDS	108429011	108429161	0	+	1	gene_id "ENSRNOG00000004639"; gene_version "7"; transcript_id "ENSRNOT00000101806"; transcript_version "2"; exon_number "3"; gene_name "Traf6"; gene_source "ensembl"; gene_biotype "protein_coding"; transcript_name "Traf6-202"; transcript_source "ensembl"; transcript_biotype "protein_coding"; protein_id "ENSRNOP00000086655"; protein_version "2";
3	ensembl	exon	108429011	108429161	0	+	.	gene_id "ENSRNOG00000004639"; gene_version "7"; transcript_id "ENSRNOT00000136072"; transcript_version "1"; exon_number "4"; gene_name "Traf6"; gene_source "ensembl"; gene_biotype "protein_coding"; transcript_name "Traf6-203"; transcript_source "ensembl"; transcript_biotype "protein_coding"; exon_id "ENSRNOE00000043804"; exon_version "1"; tag "Ensembl_canonical";
3	ensembl	CDS	108429011	108429161	0	+	1	gene_id "ENSRNOG00000004639"; gene_version "7"; transcript_id "ENSRNOT00000136072"; transcript_version "1"; exon_number "4"; gene_name "Traf6"; gene_source "ensembl"; gene_biotype "protein_coding"; transcript_name "Traf6-203"; transcript_source "ensembl"; transcript_biotype "protein_coding"; protein_id "ENSRNOP00000098865"; protein_version "1"; tag "Ensembl_canonical";
3	ensembl	exon	108429011	108429161	0	+	.	gene_id "ENSRNOG00000004639"; gene_version "7"; transcript_id "ENSRNOT00000006148"; transcript_version "7"; exon_number "3"; gene_name "Traf6"; gene_source "ensembl"; gene_biotype "protein_coding"; transcript_name "Traf6-201"; transcript_source "ensembl"; transcript_biotype "protein_coding"; exon_id "ENSRNOE00000043804"; exon_version "1";
3	ensembl	CDS	108429011	108429161	0	+	1	gene_id "ENSRNOG00000004639"; gene_version "7"; transcript_id "ENSRNOT00000006148"; transcript_version "7"; exon_number "3"; gene_name "Traf6"; gene_source "ensembl"; gene_biotype "protein_coding"; transcript_name "Traf6-201"; transcript_source "ensembl"; transcript_biotype "protein_coding"; protein_id "ENSRNOP00000006148"; protein_version "4";
3	ENSEMBL114_rn	exon	108429011	108429161	222.776376376978	+	.	gene_id "ENSRNOG00000004639"; transcript_id "ENSRNOG00000004639_tx_1"; exon_id "3_108429011_108429161_+"; exonnum "3"; txlen "2097";
3	ENSEMBL114_rn	exon	108429011	108429161	0.0169517985440443	+	.	gene_id "ENSRNOG00000004639"; transcript_id "ENSRNOG00000004639_tx_2"; exon_id "3_108429011_108429161_+"; exonnum "4"; txlen "2245";
3	ensembl	exon	108430572	108430730	0	+	.	gene_id "ENSRNOG00000004639"; gene_version "7"; transcript_id "ENSRNOT00000101806"; transcript_version "2"; exon_number "4"; gene_name "Traf6"; gene_source "ensembl"; gene_biotype "protein_coding"; transcript_name "Traf6-202"; transcript_source "ensembl"; transcript_biotype "protein_coding"; exon_id "ENSRNOE00000043838"; exon_version "1";
3	ensembl	CDS	108430572	108430730	0	+	0	gene_id "ENSRNOG00000004639"; gene_version "7"; transcript_id "ENSRNOT00000101806"; transcript_version "2"; exon_number "4"; gene_name "Traf6"; gene_source "ensembl"; gene_biotype "protein_coding"; transcript_name "Traf6-202"; transcript_source "ensembl"; transcript_biotype "protein_coding"; protein_id "ENSRNOP00000086655"; protein_version "2";
3	ensembl	exon	108430572	108430730	0	+	.	gene_id "ENSRNOG00000004639"; gene_version "7"; transcript_id "ENSRNOT00000136072"; transcript_version "1"; exon_number "5"; gene_name "Traf6"; gene_source "ensembl"; gene_biotype "protein_coding"; transcript_name "Traf6-203"; transcript_source "ensembl"; transcript_biotype "protein_coding"; exon_id "ENSRNOE00000043838"; exon_version "1"; tag "Ensembl_canonical";
3	ensembl	CDS	108430572	108430730	0	+	0	gene_id "ENSRNOG00000004639"; gene_version "7"; transcript_id "ENSRNOT00000136072"; transcript_version "1"; exon_number "5"; gene_name "Traf6"; gene_source "ensembl"; gene_biotype "protein_coding"; transcript_name "Traf6-203"; transcript_source "ensembl"; transcript_biotype "protein_coding"; protein_id "ENSRNOP00000098865"; protein_version "1"; tag "Ensembl_canonical";
3	ensembl	exon	108430572	108430730	0	+	.	gene_id "ENSRNOG00000004639"; gene_version "7"; transcript_id "ENSRNOT00000006148"; transcript_version "7"; exon_number "4"; gene_name "Traf6"; gene_source "ensembl"; gene_biotype "protein_coding"; transcript_name "Traf6-201"; transcript_source "ensembl"; transcript_biotype "protein_coding"; exon_id "ENSRNOE00000043838"; exon_version "1";
3	ensembl	CDS	108430572	108430730	0	+	0	gene_id "ENSRNOG00000004639"; gene_version "7"; transcript_id "ENSRNOT00000006148"; transcript_version "7"; exon_number "4"; gene_name "Traf6"; gene_source "ensembl"; gene_biotype "protein_coding"; transcript_name "Traf6-201"; transcript_source "ensembl"; transcript_biotype "protein_coding"; protein_id "ENSRNOP00000006148"; protein_version "4";
3	ENSEMBL114_rn	exon	108430572	108430730	222.776376376978	+	.	gene_id "ENSRNOG00000004639"; transcript_id "ENSRNOG00000004639_tx_1"; exon_id "3_108430572_108430730_+"; exonnum "4"; txlen "2097";
3	ENSEMBL114_rn	exon	108430572	108430730	0.0169517985440443	+	.	gene_id "ENSRNOG00000004639"; transcript_id "ENSRNOG00000004639_tx_2"; exon_id "3_108430572_108430730_+"; exonnum "5"; txlen "2245";
3	ensembl	exon	108431929	108432000	0	+	.	gene_id "ENSRNOG00000004639"; gene_version "7"; transcript_id "ENSRNOT00000101806"; transcript_version "2"; exon_number "5"; gene_name "Traf6"; gene_source "ensembl"; gene_biotype "protein_coding"; transcript_name "Traf6-202"; transcript_source "ensembl"; transcript_biotype "protein_coding"; exon_id "ENSRNOE00000043870"; exon_version "1";
3	ensembl	CDS	108431929	108432000	0	+	0	gene_id "ENSRNOG00000004639"; gene_version "7"; transcript_id "ENSRNOT00000101806"; transcript_version "2"; exon_number "5"; gene_name "Traf6"; gene_source "ensembl"; gene_biotype "protein_coding"; transcript_name "Traf6-202"; transcript_source "ensembl"; transcript_biotype "protein_coding"; protein_id "ENSRNOP00000086655"; protein_version "2";
3	ensembl	exon	108431929	108432000	0	+	.	gene_id "ENSRNOG00000004639"; gene_version "7"; transcript_id "ENSRNOT00000136072"; transcript_version "1"; exon_number "6"; gene_name "Traf6"; gene_source "ensembl"; gene_biotype "protein_coding"; transcript_name "Traf6-203"; transcript_source "ensembl"; transcript_biotype "protein_coding"; exon_id "ENSRNOE00000043870"; exon_version "1"; tag "Ensembl_canonical";
3	ensembl	CDS	108431929	108432000	0	+	0	gene_id "ENSRNOG00000004639"; gene_version "7"; transcript_id "ENSRNOT00000136072"; transcript_version "1"; exon_number "6"; gene_name "Traf6"; gene_source "ensembl"; gene_biotype "protein_coding"; transcript_name "Traf6-203"; transcript_source "ensembl"; transcript_biotype "protein_coding"; protein_id "ENSRNOP00000098865"; protein_version "1"; tag "Ensembl_canonical";
3	ensembl	exon	108431929	108432000	0	+	.	gene_id "ENSRNOG00000004639"; gene_version "7"; transcript_id "ENSRNOT00000006148"; transcript_version "7"; exon_number "5"; gene_name "Traf6"; gene_source "ensembl"; gene_biotype "protein_coding"; transcript_name "Traf6-201"; transcript_source "ensembl"; transcript_biotype "protein_coding"; exon_id "ENSRNOE00000043870"; exon_version "1";
3	ensembl	CDS	108431929	108432000	0	+	0	gene_id "ENSRNOG00000004639"; gene_version "7"; transcript_id "ENSRNOT00000006148"; transcript_version "7"; exon_number "5"; gene_name "Traf6"; gene_source "ensembl"; gene_biotype "protein_coding"; transcript_name "Traf6-201"; transcript_source "ensembl"; transcript_biotype "protein_coding"; protein_id "ENSRNOP00000006148"; protein_version "4";
3	ENSEMBL114_rn	exon	108431929	108432000	222.776376376978	+	.	gene_id "ENSRNOG00000004639"; transcript_id "ENSRNOG00000004639_tx_1"; exon_id "3_108431929_108432000_+"; exonnum "5"; txlen "2097";
3	ENSEMBL114_rn	exon	108431929	108432000	0.0169517985440443	+	.	gene_id "ENSRNOG00000004639"; transcript_id "ENSRNOG00000004639_tx_2"; exon_id "3_108431929_108432000_+"; exonnum "6"; txlen "2245";
3	ensembl	exon	108434546	108434623	0	+	.	gene_id "ENSRNOG00000004639"; gene_version "7"; transcript_id "ENSRNOT00000101806"; transcript_version "2"; exon_number "6"; gene_name "Traf6"; gene_source "ensembl"; gene_biotype "protein_coding"; transcript_name "Traf6-202"; transcript_source "ensembl"; transcript_biotype "protein_coding"; exon_id "ENSRNOE00000043902"; exon_version "1";
3	ensembl	CDS	108434546	108434623	0	+	0	gene_id "ENSRNOG00000004639"; gene_version "7"; transcript_id "ENSRNOT00000101806"; transcript_version "2"; exon_number "6"; gene_name "Traf6"; gene_source "ensembl"; gene_biotype "protein_coding"; transcript_name "Traf6-202"; transcript_source "ensembl"; transcript_biotype "protein_coding"; protein_id "ENSRNOP00000086655"; protein_version "2";
3	ensembl	exon	108434546	108434623	0	+	.	gene_id "ENSRNOG00000004639"; gene_version "7"; transcript_id "ENSRNOT00000136072"; transcript_version "1"; exon_number "7"; gene_name "Traf6"; gene_source "ensembl"; gene_biotype "protein_coding"; transcript_name "Traf6-203"; transcript_source "ensembl"; transcript_biotype "protein_coding"; exon_id "ENSRNOE00000043902"; exon_version "1"; tag "Ensembl_canonical";
3	ensembl	CDS	108434546	108434623	0	+	0	gene_id "ENSRNOG00000004639"; gene_version "7"; transcript_id "ENSRNOT00000136072"; transcript_version "1"; exon_number "7"; gene_name "Traf6"; gene_source "ensembl"; gene_biotype "protein_coding"; transcript_name "Traf6-203"; transcript_source "ensembl"; transcript_biotype "protein_coding"; protein_id "ENSRNOP00000098865"; protein_version "1"; tag "Ensembl_canonical";
3	ensembl	exon	108434546	108434623	0	+	.	gene_id "ENSRNOG00000004639"; gene_version "7"; transcript_id "ENSRNOT00000006148"; transcript_version "7"; exon_number "6"; gene_name "Traf6"; gene_source "ensembl"; gene_biotype "protein_coding"; transcript_name "Traf6-201"; transcript_source "ensembl"; transcript_biotype "protein_coding"; exon_id "ENSRNOE00000043902"; exon_version "1";
3	ensembl	CDS	108434546	108434623	0	+	0	gene_id "ENSRNOG00000004639"; gene_version "7"; transcript_id "ENSRNOT00000006148"; transcript_version "7"; exon_number "6"; gene_name "Traf6"; gene_source "ensembl"; gene_biotype "protein_coding"; transcript_name "Traf6-201"; transcript_source "ensembl"; transcript_biotype "protein_coding"; protein_id "ENSRNOP00000006148"; protein_version "4";
3	ENSEMBL114_rn	exon	108434546	108434623	222.776376376978	+	.	gene_id "ENSRNOG00000004639"; transcript_id "ENSRNOG00000004639_tx_1"; exon_id "3_108434546_108434623_+"; exonnum "6"; txlen "2097";
3	ENSEMBL114_rn	exon	108434546	108434623	0.0169517985440443	+	.	gene_id "ENSRNOG00000004639"; transcript_id "ENSRNOG00000004639_tx_2"; exon_id "3_108434546_108434623_+"; exonnum "7"; txlen "2245";
3	ensembl	CDS	108436604	108437437	0	+	0	gene_id "ENSRNOG00000004639"; gene_version "7"; transcript_id "ENSRNOT00000101806"; transcript_version "2"; exon_number "7"; gene_name "Traf6"; gene_source "ensembl"; gene_biotype "protein_coding"; transcript_name "Traf6-202"; transcript_source "ensembl"; transcript_biotype "protein_coding"; protein_id "ENSRNOP00000086655"; protein_version "2";
3	ensembl	CDS	108436604	108437437	0	+	0	gene_id "ENSRNOG00000004639"; gene_version "7"; transcript_id "ENSRNOT00000136072"; transcript_version "1"; exon_number "8"; gene_name "Traf6"; gene_source "ensembl"; gene_biotype "protein_coding"; transcript_name "Traf6-203"; transcript_source "ensembl"; transcript_biotype "protein_coding"; protein_id "ENSRNOP00000098865"; protein_version "1"; tag "Ensembl_canonical";
3	ensembl	CDS	108436604	108437437	0	+	0	gene_id "ENSRNOG00000004639"; gene_version "7"; transcript_id "ENSRNOT00000006148"; transcript_version "7"; exon_number "7"; gene_name "Traf6"; gene_source "ensembl"; gene_biotype "protein_coding"; transcript_name "Traf6-201"; transcript_source "ensembl"; transcript_biotype "protein_coding"; protein_id "ENSRNOP00000006148"; protein_version "4";
3	sraer114_ss	exon	108436604	108437730	222.776376376978	+	.	gene_id "ENSRNOG00000004639"; transcript_id "ENSRNOG00000004639_tx_1"; exon_id "3_108436604_108437730_+"; exonnum "7"; txlen "2097";
3	sraer114_ss	exon	108436604	108437730	0.0169517985440443	+	.	gene_id "ENSRNOG00000004639"; transcript_id "ENSRNOG00000004639_tx_2"; exon_id "3_108436604_108437730_+"; exonnum "8"; txlen "2245";
3	ensembl	exon	108436604	108439308	0	+	.	gene_id "ENSRNOG00000004639"; gene_version "7"; transcript_id "ENSRNOT00000101806"; transcript_version "2"; exon_number "7"; gene_name "Traf6"; gene_source "ensembl"; gene_biotype "protein_coding"; transcript_name "Traf6-202"; transcript_source "ensembl"; transcript_biotype "protein_coding"; exon_id "ENSRNOE00000043944"; exon_version "5";
3	ensembl	exon	108436604	108439308	0	+	.	gene_id "ENSRNOG00000004639"; gene_version "7"; transcript_id "ENSRNOT00000136072"; transcript_version "1"; exon_number "8"; gene_name "Traf6"; gene_source "ensembl"; gene_biotype "protein_coding"; transcript_name "Traf6-203"; transcript_source "ensembl"; transcript_biotype "protein_coding"; exon_id "ENSRNOE00000043944"; exon_version "5"; tag "Ensembl_canonical";
3	ensembl	exon	108436604	108439308	0	+	.	gene_id "ENSRNOG00000004639"; gene_version "7"; transcript_id "ENSRNOT00000006148"; transcript_version "7"; exon_number "7"; gene_name "Traf6"; gene_source "ensembl"; gene_biotype "protein_coding"; transcript_name "Traf6-201"; transcript_source "ensembl"; transcript_biotype "protein_coding"; exon_id "ENSRNOE00000043944"; exon_version "5";
3	ensembl	stop_codon	108437438	108437440	0	+	0	gene_id "ENSRNOG00000004639"; gene_version "7"; transcript_id "ENSRNOT00000101806"; transcript_version "2"; exon_number "7"; gene_name "Traf6"; gene_source "ensembl"; gene_biotype "protein_coding"; transcript_name "Traf6-202"; transcript_source "ensembl"; transcript_biotype "protein_coding";
3	ensembl	stop_codon	108437438	108437440	0	+	0	gene_id "ENSRNOG00000004639"; gene_version "7"; transcript_id "ENSRNOT00000136072"; transcript_version "1"; exon_number "8"; gene_name "Traf6"; gene_source "ensembl"; gene_biotype "protein_coding"; transcript_name "Traf6-203"; transcript_source "ensembl"; transcript_biotype "protein_coding"; tag "Ensembl_canonical";
3	ensembl	stop_codon	108437438	108437440	0	+	0	gene_id "ENSRNOG00000004639"; gene_version "7"; transcript_id "ENSRNOT00000006148"; transcript_version "7"; exon_number "7"; gene_name "Traf6"; gene_source "ensembl"; gene_biotype "protein_coding"; transcript_name "Traf6-201"; transcript_source "ensembl"; transcript_biotype "protein_coding";
3	ensembl	three_prime_utr	108437441	108439308	0	+	.	gene_id "ENSRNOG00000004639"; gene_version "7"; transcript_id "ENSRNOT00000101806"; transcript_version "2"; gene_name "Traf6"; gene_source "ensembl"; gene_biotype "protein_coding"; transcript_name "Traf6-202"; transcript_source "ensembl"; transcript_biotype "protein_coding";
3	ensembl	three_prime_utr	108437441	108439308	0	+	.	gene_id "ENSRNOG00000004639"; gene_version "7"; transcript_id "ENSRNOT00000136072"; transcript_version "1"; gene_name "Traf6"; gene_source "ensembl"; gene_biotype "protein_coding"; transcript_name "Traf6-203"; transcript_source "ensembl"; transcript_biotype "protein_coding"; tag "Ensembl_canonical";
3	ensembl	three_prime_utr	108437441	108439308	0	+	.	gene_id "ENSRNOG00000004639"; gene_version "7"; transcript_id "ENSRNOT00000006148"; transcript_version "7"; gene_name "Traf6"; gene_source "ensembl"; gene_biotype "protein_coding"; transcript_name "Traf6-201"; transcript_source "ensembl"; transcript_biotype "protein_coding";
3	ensembl	exon	108443194	108443328	0	+	.	gene_id "ENSRNOG00000004639"; gene_version "7"; transcript_id "ENSRNOT00000101806"; transcript_version "2"; exon_number "8"; gene_name "Traf6"; gene_source "ensembl"; gene_biotype "protein_coding"; transcript_name "Traf6-202"; transcript_source "ensembl"; transcript_biotype "protein_coding"; exon_id "ENSRNOE00000701873"; exon_version "1";
3	ensembl	three_prime_utr	108443194	108443328	0	+	.	gene_id "ENSRNOG00000004639"; gene_version "7"; transcript_id "ENSRNOT00000101806"; transcript_version "2"; gene_name "Traf6"; gene_source "ensembl"; gene_biotype "protein_coding"; transcript_name "Traf6-202"; transcript_source "ensembl"; transcript_biotype "protein_coding";
3	ensembl	exon	108443194	108443328	0	+	.	gene_id "ENSRNOG00000004639"; gene_version "7"; transcript_id "ENSRNOT00000136072"; transcript_version "1"; exon_number "9"; gene_name "Traf6"; gene_source "ensembl"; gene_biotype "protein_coding"; transcript_name "Traf6-203"; transcript_source "ensembl"; transcript_biotype "protein_coding"; exon_id "ENSRNOE00000701873"; exon_version "1"; tag "Ensembl_canonical";
3	ensembl	three_prime_utr	108443194	108443328	0	+	.	gene_id "ENSRNOG00000004639"; gene_version "7"; transcript_id "ENSRNOT00000136072"; transcript_version "1"; gene_name "Traf6"; gene_source "ensembl"; gene_biotype "protein_coding"; transcript_name "Traf6-203"; transcript_source "ensembl"; transcript_biotype "protein_coding"; tag "Ensembl_canonical";
3	ensembl	exon	108443194	108443328	0	+	.	gene_id "ENSRNOG00000004639"; gene_version "7"; transcript_id "ENSRNOT00000006148"; transcript_version "7"; exon_number "8"; gene_name "Traf6"; gene_source "ensembl"; gene_biotype "protein_coding"; transcript_name "Traf6-201"; transcript_source "ensembl"; transcript_biotype "protein_coding"; exon_id "ENSRNOE00000701873"; exon_version "1";
3	ensembl	three_prime_utr	108443194	108443328	0	+	.	gene_id "ENSRNOG00000004639"; gene_version "7"; transcript_id "ENSRNOT00000006148"; transcript_version "7"; gene_name "Traf6"; gene_source "ensembl"; gene_biotype "protein_coding"; transcript_name "Traf6-201"; transcript_source "ensembl"; transcript_biotype "protein_coding";
3	sraer114_es	exon	108469542	108469837	1.41746135700227	+	.	gene_id "sraer114_gene_17015"; transcript_id "sraer114_gene_17015_tx_1"; exon_id "3_108469542_108469837_+"; exonnum "1"; txlen "1579";
3	sraer114_mid	exon	108473355	108474637	1.41746135700227	+	.	gene_id "sraer114_gene_17015"; transcript_id "sraer114_gene_17015_tx_1"; exon_id "3_108473355_108474637_+"; exonnum "2"; txlen "1579";
3	sraer114_es	exon	108476783	108476955	0.127574787633345	+	.	gene_id "sraer114_gene_17015"; transcript_id "sraer114_gene_17015_tx_2"; exon_id "3_108476783_108476955_+"; exonnum "1"; txlen "1255";
3	sraer114_ss	exon	108502311	108503392	0.127574787633345	+	.	gene_id "sraer114_gene_17015"; transcript_id "sraer114_gene_17015_tx_2"; exon_id "3_108502311_108503392_+"; exonnum "2"; txlen "1255";
3	sraer114_es	exon	108536454	108536766	0.79831117489265	+	.	gene_id "sraer114_gene_11154"; transcript_id "sraer114_gene_11154_tx_1"; exon_id "3_108536454_108536766_+"; exonnum "1"; txlen "503";
3	sraer114_ss	exon	108537975	108538164	0.79831117489265	+	.	gene_id "sraer114_gene_11154"; transcript_id "sraer114_gene_11154_tx_1"; exon_id "3_108537975_108538164_+"; exonnum "2"; txlen "503";
3	sraer114_es	exon	108574012	108574066	0.026018103641449	+	.	gene_id "sraer114_gene_7510"; transcript_id "sraer114_gene_7510_tx_1"; exon_id "3_108574012_108574066_+"; exonnum "1"; txlen "549";
3	sraer114_mid	exon	108590333	108590505	0.026018103641449	+	.	gene_id "sraer114_gene_7510"; transcript_id "sraer114_gene_7510_tx_1"; exon_id "3_108590333_108590505_+"; exonnum "2"; txlen "549";
3	sraer114_ss	exon	108590622	108590942	0.026018103641449	+	.	gene_id "sraer114_gene_7510"; transcript_id "sraer114_gene_7510_tx_1"; exon_id "3_108590622_108590942_+"; exonnum "3"; txlen "549";
3	ensembl	five_prime_utr	108630980	108630998	0	+	.	gene_id "ENSRNOG00000004755"; gene_version "7"; transcript_id "ENSRNOT00000081984"; transcript_version "3"; gene_name "Commd9"; gene_source "ensembl"; gene_biotype "protein_coding"; transcript_name "Commd9-202"; transcript_source "ensembl"; transcript_biotype "protein_coding";
3	ensembl	five_prime_utr	108630980	108630998	0	+	.	gene_id "ENSRNOG00000004755"; gene_version "7"; transcript_id "ENSRNOT00000147312"; transcript_version "1"; gene_name "Commd9"; gene_source "ensembl"; gene_biotype "protein_coding"; transcript_name "Commd9-203"; transcript_source "ensembl"; transcript_biotype "protein_coding";
3	ensembl	exon	108630980	108631049	0	+	.	gene_id "ENSRNOG00000004755"; gene_version "7"; transcript_id "ENSRNOT00000081984"; transcript_version "3"; exon_number "1"; gene_name "Commd9"; gene_source "ensembl"; gene_biotype "protein_coding"; transcript_name "Commd9-202"; transcript_source "ensembl"; transcript_biotype "protein_coding"; exon_id "ENSRNOE00000554123"; exon_version "3";
3	ensembl	exon	108630980	108631049	0	+	.	gene_id "ENSRNOG00000004755"; gene_version "7"; transcript_id "ENSRNOT00000147312"; transcript_version "1"; exon_number "1"; gene_name "Commd9"; gene_source "ensembl"; gene_biotype "protein_coding"; transcript_name "Commd9-203"; transcript_source "ensembl"; transcript_biotype "protein_coding"; exon_id "ENSRNOE00000554123"; exon_version "3";
3	ensembl	transcript	108630980	108645425	0	+	.	gene_id "ENSRNOG00000004755"; gene_version "7"; transcript_id "ENSRNOT00000081984"; transcript_version "3"; gene_name "Commd9"; gene_source "ensembl"; gene_biotype "protein_coding"; transcript_name "Commd9-202"; transcript_source "ensembl"; transcript_biotype "protein_coding";
3	ensembl	gene	108630980	108666091	0	+	.	gene_id "ENSRNOG00000004755"; gene_version "7"; gene_name "Commd9"; gene_source "ensembl"; gene_biotype "protein_coding";
3	ensembl	transcript	108630980	108666091	0	+	.	gene_id "ENSRNOG00000004755"; gene_version "7"; transcript_id "ENSRNOT00000147312"; transcript_version "1"; gene_name "Commd9"; gene_source "ensembl"; gene_biotype "protein_coding"; transcript_name "Commd9-203"; transcript_source "ensembl"; transcript_biotype "protein_coding";
3	ensembl	exon	108630983	108631049	0	+	.	gene_id "ENSRNOG00000004755"; gene_version "7"; transcript_id "ENSRNOT00000006628"; transcript_version "6"; exon_number "1"; gene_name "Commd9"; gene_source "ensembl"; gene_biotype "protein_coding"; transcript_name "Commd9-201"; transcript_source "ensembl"; transcript_biotype "protein_coding"; exon_id "ENSRNOE00000045011"; exon_version "5"; tag "Ensembl_canonical";
3	ensembl	five_prime_utr	108630983	108631049	0	+	.	gene_id "ENSRNOG00000004755"; gene_version "7"; transcript_id "ENSRNOT00000006628"; transcript_version "6"; gene_name "Commd9"; gene_source "ensembl"; gene_biotype "protein_coding"; transcript_name "Commd9-201"; transcript_source "ensembl"; transcript_biotype "protein_coding"; tag "Ensembl_canonical";
3	ensembl	transcript	108630983	108645420	0	+	.	gene_id "ENSRNOG00000004755"; gene_version "7"; transcript_id "ENSRNOT00000006628"; transcript_version "6"; gene_name "Commd9"; gene_source "ensembl"; gene_biotype "protein_coding"; transcript_name "Commd9-201"; transcript_source "ensembl"; transcript_biotype "protein_coding"; tag "Ensembl_canonical";
3	ensembl	start_codon	108630999	108631001	0	+	0	gene_id "ENSRNOG00000004755"; gene_version "7"; transcript_id "ENSRNOT00000081984"; transcript_version "3"; exon_number "1"; gene_name "Commd9"; gene_source "ensembl"; gene_biotype "protein_coding"; transcript_name "Commd9-202"; transcript_source "ensembl"; transcript_biotype "protein_coding";
3	ensembl	start_codon	108630999	108631001	0	+	0	gene_id "ENSRNOG00000004755"; gene_version "7"; transcript_id "ENSRNOT00000147312"; transcript_version "1"; exon_number "1"; gene_name "Commd9"; gene_source "ensembl"; gene_biotype "protein_coding"; transcript_name "Commd9-203"; transcript_source "ensembl"; transcript_biotype "protein_coding";
3	ensembl	CDS	108630999	108631049	0	+	0	gene_id "ENSRNOG00000004755"; gene_version "7"; transcript_id "ENSRNOT00000081984"; transcript_version "3"; exon_number "1"; gene_name "Commd9"; gene_source "ensembl"; gene_biotype "protein_coding"; transcript_name "Commd9-202"; transcript_source "ensembl"; transcript_biotype "protein_coding"; protein_id "ENSRNOP00000070509"; protein_version "3";
3	ensembl	CDS	108630999	108631049	0	+	0	gene_id "ENSRNOG00000004755"; gene_version "7"; transcript_id "ENSRNOT00000147312"; transcript_version "1"; exon_number "1"; gene_name "Commd9"; gene_source "ensembl"; gene_biotype "protein_coding"; transcript_name "Commd9-203"; transcript_source "ensembl"; transcript_biotype "protein_coding"; protein_id "ENSRNOP00000101505"; protein_version "1";
3	ensembl	five_prime_utr	108632172	108632370	0	+	.	gene_id "ENSRNOG00000004755"; gene_version "7"; transcript_id "ENSRNOT00000172898"; transcript_version "1"; gene_name "Commd9"; gene_source "ensembl"; gene_biotype "protein_coding"; transcript_name "Commd9-204"; transcript_source "ensembl"; transcript_biotype "protein_coding";
3	ensembl	exon	108632172	108632382	0	+	.	gene_id "ENSRNOG00000004755"; gene_version "7"; transcript_id "ENSRNOT00000172898"; transcript_version "1"; exon_number "1"; gene_name "Commd9"; gene_source "ensembl"; gene_biotype "protein_coding"; transcript_name "Commd9-204"; transcript_source "ensembl"; transcript_biotype "protein_coding"; exon_id "ENSRNOE00000790900"; exon_version "1";
3	ensembl	transcript	108632172	108645421	0	+	.	gene_id "ENSRNOG00000004755"; gene_version "7"; transcript_id "ENSRNOT00000172898"; transcript_version "1"; gene_name "Commd9"; gene_source "ensembl"; gene_biotype "protein_coding"; transcript_name "Commd9-204"; transcript_source "ensembl"; transcript_biotype "protein_coding";
3	ensembl	start_codon	108632371	108632373	0	+	0	gene_id "ENSRNOG00000004755"; gene_version "7"; transcript_id "ENSRNOT00000172898"; transcript_version "1"; exon_number "1"; gene_name "Commd9"; gene_source "ensembl"; gene_biotype "protein_coding"; transcript_name "Commd9-204"; transcript_source "ensembl"; transcript_biotype "protein_coding";
3	ensembl	CDS	108632371	108632382	0	+	0	gene_id "ENSRNOG00000004755"; gene_version "7"; transcript_id "ENSRNOT00000172898"; transcript_version "1"; exon_number "1"; gene_name "Commd9"; gene_source "ensembl"; gene_biotype "protein_coding"; transcript_name "Commd9-204"; transcript_source "ensembl"; transcript_biotype "protein_coding"; protein_id "ENSRNOP00000105228"; protein_version "1";
3	ensembl	five_prime_utr	108636905	108636944	0	+	.	gene_id "ENSRNOG00000004755"; gene_version "7"; transcript_id "ENSRNOT00000006628"; transcript_version "6"; gene_name "Commd9"; gene_source "ensembl"; gene_biotype "protein_coding"; transcript_name "Commd9-201"; transcript_source "ensembl"; transcript_biotype "protein_coding"; tag "Ensembl_canonical";
3	ensembl	exon	108636905	108637034	0	+	.	gene_id "ENSRNOG00000004755"; gene_version "7"; transcript_id "ENSRNOT00000006628"; transcript_version "6"; exon_number "2"; gene_name "Commd9"; gene_source "ensembl"; gene_biotype "protein_coding"; transcript_name "Commd9-201"; transcript_source "ensembl"; transcript_biotype "protein_coding"; exon_id "ENSRNOE00000598186"; exon_version "1"; tag "Ensembl_canonical";
3	ensembl	start_codon	108636945	108636947	0	+	0	gene_id "ENSRNOG00000004755"; gene_version "7"; transcript_id "ENSRNOT00000006628"; transcript_version "6"; exon_number "2"; gene_name "Commd9"; gene_source "ensembl"; gene_biotype "protein_coding"; transcript_name "Commd9-201"; transcript_source "ensembl"; transcript_biotype "protein_coding"; tag "Ensembl_canonical";
3	ensembl	CDS	108636945	108637034	0	+	0	gene_id "ENSRNOG00000004755"; gene_version "7"; transcript_id "ENSRNOT00000006628"; transcript_version "6"; exon_number "2"; gene_name "Commd9"; gene_source "ensembl"; gene_biotype "protein_coding"; transcript_name "Commd9-201"; transcript_source "ensembl"; transcript_biotype "protein_coding"; protein_id "ENSRNOP00000006628"; protein_version "4"; tag "Ensembl_canonical";
3	ensembl	exon	108639034	108639159	0	+	.	gene_id "ENSRNOG00000004755"; gene_version "7"; transcript_id "ENSRNOT00000172898"; transcript_version "1"; exon_number "2"; gene_name "Commd9"; gene_source "ensembl"; gene_biotype "protein_coding"; transcript_name "Commd9-204"; transcript_source "ensembl"; transcript_biotype "protein_coding"; exon_id "ENSRNOE00000293832"; exon_version "1";
3	ensembl	CDS	108639034	108639159	0	+	0	gene_id "ENSRNOG00000004755"; gene_version "7"; transcript_id "ENSRNOT00000172898"; transcript_version "1"; exon_number "2"; gene_name "Commd9"; gene_source "ensembl"; gene_biotype "protein_coding"; transcript_name "Commd9-204"; transcript_source "ensembl"; transcript_biotype "protein_coding"; protein_id "ENSRNOP00000105228"; protein_version "1";
3	ensembl	exon	108639034	108639159	0	+	.	gene_id "ENSRNOG00000004755"; gene_version "7"; transcript_id "ENSRNOT00000006628"; transcript_version "6"; exon_number "3"; gene_name "Commd9"; gene_source "ensembl"; gene_biotype "protein_coding"; transcript_name "Commd9-201"; transcript_source "ensembl"; transcript_biotype "protein_coding"; exon_id "ENSRNOE00000293832"; exon_version "1"; tag "Ensembl_canonical";
3	ensembl	CDS	108639034	108639159	0	+	0	gene_id "ENSRNOG00000004755"; gene_version "7"; transcript_id "ENSRNOT00000006628"; transcript_version "6"; exon_number "3"; gene_name "Commd9"; gene_source "ensembl"; gene_biotype "protein_coding"; transcript_name "Commd9-201"; transcript_source "ensembl"; transcript_biotype "protein_coding"; protein_id "ENSRNOP00000006628"; protein_version "4"; tag "Ensembl_canonical";
3	ensembl	exon	108639034	108639159	0	+	.	gene_id "ENSRNOG00000004755"; gene_version "7"; transcript_id "ENSRNOT00000081984"; transcript_version "3"; exon_number "2"; gene_name "Commd9"; gene_source "ensembl"; gene_biotype "protein_coding"; transcript_name "Commd9-202"; transcript_source "ensembl"; transcript_biotype "protein_coding"; exon_id "ENSRNOE00000293832"; exon_version "1";
3	ensembl	CDS	108639034	108639159	0	+	0	gene_id "ENSRNOG00000004755"; gene_version "7"; transcript_id "ENSRNOT00000081984"; transcript_version "3"; exon_number "2"; gene_name "Commd9"; gene_source "ensembl"; gene_biotype "protein_coding"; transcript_name "Commd9-202"; transcript_source "ensembl"; transcript_biotype "protein_coding"; protein_id "ENSRNOP00000070509"; protein_version "3";
3	ensembl	exon	108639034	108639159	0	+	.	gene_id "ENSRNOG00000004755"; gene_version "7"; transcript_id "ENSRNOT00000147312"; transcript_version "1"; exon_number "2"; gene_name "Commd9"; gene_source "ensembl"; gene_biotype "protein_coding"; transcript_name "Commd9-203"; transcript_source "ensembl"; transcript_biotype "protein_coding"; exon_id "ENSRNOE00000293832"; exon_version "1";
3	ensembl	CDS	108639034	108639159	0	+	0	gene_id "ENSRNOG00000004755"; gene_version "7"; transcript_id "ENSRNOT00000147312"; transcript_version "1"; exon_number "2"; gene_name "Commd9"; gene_source "ensembl"; gene_biotype "protein_coding"; transcript_name "Commd9-203"; transcript_source "ensembl"; transcript_biotype "protein_coding"; protein_id "ENSRNOP00000101505"; protein_version "1";
3	ensembl	exon	108640906	108641045	0	+	.	gene_id "ENSRNOG00000004755"; gene_version "7"; transcript_id "ENSRNOT00000172898"; transcript_version "1"; exon_number "3"; gene_name "Commd9"; gene_source "ensembl"; gene_biotype "protein_coding"; transcript_name "Commd9-204"; transcript_source "ensembl"; transcript_biotype "protein_coding"; exon_id "ENSRNOE00000045360"; exon_version "1";
3	ensembl	CDS	108640906	108641045	0	+	0	gene_id "ENSRNOG00000004755"; gene_version "7"; transcript_id "ENSRNOT00000172898"; transcript_version "1"; exon_number "3"; gene_name "Commd9"; gene_source "ensembl"; gene_biotype "protein_coding"; transcript_name "Commd9-204"; transcript_source "ensembl"; transcript_biotype "protein_coding"; protein_id "ENSRNOP00000105228"; protein_version "1";
3	ensembl	exon	108640906	108641045	0	+	.	gene_id "ENSRNOG00000004755"; gene_version "7"; transcript_id "ENSRNOT00000006628"; transcript_version "6"; exon_number "4"; gene_name "Commd9"; gene_source "ensembl"; gene_biotype "protein_coding"; transcript_name "Commd9-201"; transcript_source "ensembl"; transcript_biotype "protein_coding"; exon_id "ENSRNOE00000045360"; exon_version "1"; tag "Ensembl_canonical";
3	ensembl	CDS	108640906	108641045	0	+	0	gene_id "ENSRNOG00000004755"; gene_version "7"; transcript_id "ENSRNOT00000006628"; transcript_version "6"; exon_number "4"; gene_name "Commd9"; gene_source "ensembl"; gene_biotype "protein_coding"; transcript_name "Commd9-201"; transcript_source "ensembl"; transcript_biotype "protein_coding"; protein_id "ENSRNOP00000006628"; protein_version "4"; tag "Ensembl_canonical";
3	ensembl	exon	108640906	108641045	0	+	.	gene_id "ENSRNOG00000004755"; gene_version "7"; transcript_id "ENSRNOT00000081984"; transcript_version "3"; exon_number "3"; gene_name "Commd9"; gene_source "ensembl"; gene_biotype "protein_coding"; transcript_name "Commd9-202"; transcript_source "ensembl"; transcript_biotype "protein_coding"; exon_id "ENSRNOE00000045360"; exon_version "1";
3	ensembl	CDS	108640906	108641045	0	+	0	gene_id "ENSRNOG00000004755"; gene_version "7"; transcript_id "ENSRNOT00000081984"; transcript_version "3"; exon_number "3"; gene_name "Commd9"; gene_source "ensembl"; gene_biotype "protein_coding"; transcript_name "Commd9-202"; transcript_source "ensembl"; transcript_biotype "protein_coding"; protein_id "ENSRNOP00000070509"; protein_version "3";
3	ensembl	exon	108640906	108641045	0	+	.	gene_id "ENSRNOG00000004755"; gene_version "7"; transcript_id "ENSRNOT00000147312"; transcript_version "1"; exon_number "3"; gene_name "Commd9"; gene_source "ensembl"; gene_biotype "protein_coding"; transcript_name "Commd9-203"; transcript_source "ensembl"; transcript_biotype "protein_coding"; exon_id "ENSRNOE00000045360"; exon_version "1";
3	ensembl	CDS	108640906	108641045	0	+	0	gene_id "ENSRNOG00000004755"; gene_version "7"; transcript_id "ENSRNOT00000147312"; transcript_version "1"; exon_number "3"; gene_name "Commd9"; gene_source "ensembl"; gene_biotype "protein_coding"; transcript_name "Commd9-203"; transcript_source "ensembl"; transcript_biotype "protein_coding"; protein_id "ENSRNOP00000101505"; protein_version "1";
3	ensembl	exon	108642698	108642732	0	+	.	gene_id "ENSRNOG00000004755"; gene_version "7"; transcript_id "ENSRNOT00000172898"; transcript_version "1"; exon_number "4"; gene_name "Commd9"; gene_source "ensembl"; gene_biotype "protein_coding"; transcript_name "Commd9-204"; transcript_source "ensembl"; transcript_biotype "protein_coding"; exon_id "ENSRNOE00000045548"; exon_version "1";
3	ensembl	CDS	108642698	108642732	0	+	1	gene_id "ENSRNOG00000004755"; gene_version "7"; transcript_id "ENSRNOT00000172898"; transcript_version "1"; exon_number "4"; gene_name "Commd9"; gene_source "ensembl"; gene_biotype "protein_coding"; transcript_name "Commd9-204"; transcript_source "ensembl"; transcript_biotype "protein_coding"; protein_id "ENSRNOP00000105228"; protein_version "1";
3	ensembl	exon	108642698	108642732	0	+	.	gene_id "ENSRNOG00000004755"; gene_version "7"; transcript_id "ENSRNOT00000006628"; transcript_version "6"; exon_number "5"; gene_name "Commd9"; gene_source "ensembl"; gene_biotype "protein_coding"; transcript_name "Commd9-201"; transcript_source "ensembl"; transcript_biotype "protein_coding"; exon_id "ENSRNOE00000045548"; exon_version "1"; tag "Ensembl_canonical";
3	ensembl	CDS	108642698	108642732	0	+	1	gene_id "ENSRNOG00000004755"; gene_version "7"; transcript_id "ENSRNOT00000006628"; transcript_version "6"; exon_number "5"; gene_name "Commd9"; gene_source "ensembl"; gene_biotype "protein_coding"; transcript_name "Commd9-201"; transcript_source "ensembl"; transcript_biotype "protein_coding"; protein_id "ENSRNOP00000006628"; protein_version "4"; tag "Ensembl_canonical";
3	ensembl	exon	108642698	108642732	0	+	.	gene_id "ENSRNOG00000004755"; gene_version "7"; transcript_id "ENSRNOT00000081984"; transcript_version "3"; exon_number "4"; gene_name "Commd9"; gene_source "ensembl"; gene_biotype "protein_coding"; transcript_name "Commd9-202"; transcript_source "ensembl"; transcript_biotype "protein_coding"; exon_id "ENSRNOE00000045548"; exon_version "1";
3	ensembl	CDS	108642698	108642732	0	+	1	gene_id "ENSRNOG00000004755"; gene_version "7"; transcript_id "ENSRNOT00000081984"; transcript_version "3"; exon_number "4"; gene_name "Commd9"; gene_source "ensembl"; gene_biotype "protein_coding"; transcript_name "Commd9-202"; transcript_source "ensembl"; transcript_biotype "protein_coding"; protein_id "ENSRNOP00000070509"; protein_version "3";
3	ensembl	exon	108642698	108642732	0	+	.	gene_id "ENSRNOG00000004755"; gene_version "7"; transcript_id "ENSRNOT00000147312"; transcript_version "1"; exon_number "4"; gene_name "Commd9"; gene_source "ensembl"; gene_biotype "protein_coding"; transcript_name "Commd9-203"; transcript_source "ensembl"; transcript_biotype "protein_coding"; exon_id "ENSRNOE00000045548"; exon_version "1";
3	ensembl	CDS	108642698	108642732	0	+	1	gene_id "ENSRNOG00000004755"; gene_version "7"; transcript_id "ENSRNOT00000147312"; transcript_version "1"; exon_number "4"; gene_name "Commd9"; gene_source "ensembl"; gene_biotype "protein_coding"; transcript_name "Commd9-203"; transcript_source "ensembl"; transcript_biotype "protein_coding"; protein_id "ENSRNOP00000101505"; protein_version "1";
3	ensembl	exon	108643647	108643750	0	+	.	gene_id "ENSRNOG00000004755"; gene_version "7"; transcript_id "ENSRNOT00000172898"; transcript_version "1"; exon_number "5"; gene_name "Commd9"; gene_source "ensembl"; gene_biotype "protein_coding"; transcript_name "Commd9-204"; transcript_source "ensembl"; transcript_biotype "protein_coding"; exon_id "ENSRNOE00000264656"; exon_version "2";
3	ensembl	CDS	108643647	108643750	0	+	2	gene_id "ENSRNOG00000004755"; gene_version "7"; transcript_id "ENSRNOT00000172898"; transcript_version "1"; exon_number "5"; gene_name "Commd9"; gene_source "ensembl"; gene_biotype "protein_coding"; transcript_name "Commd9-204"; transcript_source "ensembl"; transcript_biotype "protein_coding"; protein_id "ENSRNOP00000105228"; protein_version "1";
3	ensembl	exon	108643647	108643750	0	+	.	gene_id "ENSRNOG00000004755"; gene_version "7"; transcript_id "ENSRNOT00000006628"; transcript_version "6"; exon_number "6"; gene_name "Commd9"; gene_source "ensembl"; gene_biotype "protein_coding"; transcript_name "Commd9-201"; transcript_source "ensembl"; transcript_biotype "protein_coding"; exon_id "ENSRNOE00000264656"; exon_version "2"; tag "Ensembl_canonical";
3	ensembl	CDS	108643647	108643750	0	+	2	gene_id "ENSRNOG00000004755"; gene_version "7"; transcript_id "ENSRNOT00000006628"; transcript_version "6"; exon_number "6"; gene_name "Commd9"; gene_source "ensembl"; gene_biotype "protein_coding"; transcript_name "Commd9-201"; transcript_source "ensembl"; transcript_biotype "protein_coding"; protein_id "ENSRNOP00000006628"; protein_version "4"; tag "Ensembl_canonical";
3	ensembl	exon	108643647	108643750	0	+	.	gene_id "ENSRNOG00000004755"; gene_version "7"; transcript_id "ENSRNOT00000081984"; transcript_version "3"; exon_number "5"; gene_name "Commd9"; gene_source "ensembl"; gene_biotype "protein_coding"; transcript_name "Commd9-202"; transcript_source "ensembl"; transcript_biotype "protein_coding"; exon_id "ENSRNOE00000264656"; exon_version "2";
3	ensembl	CDS	108643647	108643750	0	+	2	gene_id "ENSRNOG00000004755"; gene_version "7"; transcript_id "ENSRNOT00000081984"; transcript_version "3"; exon_number "5"; gene_name "Commd9"; gene_source "ensembl"; gene_biotype "protein_coding"; transcript_name "Commd9-202"; transcript_source "ensembl"; transcript_biotype "protein_coding"; protein_id "ENSRNOP00000070509"; protein_version "3";
3	ensembl	exon	108643647	108643750	0	+	.	gene_id "ENSRNOG00000004755"; gene_version "7"; transcript_id "ENSRNOT00000147312"; transcript_version "1"; exon_number "5"; gene_name "Commd9"; gene_source "ensembl"; gene_biotype "protein_coding"; transcript_name "Commd9-203"; transcript_source "ensembl"; transcript_biotype "protein_coding"; exon_id "ENSRNOE00000264656"; exon_version "2";
3	ensembl	CDS	108643647	108643750	0	+	2	gene_id "ENSRNOG00000004755"; gene_version "7"; transcript_id "ENSRNOT00000147312"; transcript_version "1"; exon_number "5"; gene_name "Commd9"; gene_source "ensembl"; gene_biotype "protein_coding"; transcript_name "Commd9-203"; transcript_source "ensembl"; transcript_biotype "protein_coding"; protein_id "ENSRNOP00000101505"; protein_version "1";
3	ensembl	exon	108644725	108644861	0	+	.	gene_id "ENSRNOG00000004755"; gene_version "7"; transcript_id "ENSRNOT00000081984"; transcript_version "3"; exon_number "6"; gene_name "Commd9"; gene_source "ensembl"; gene_biotype "protein_coding"; transcript_name "Commd9-202"; transcript_source "ensembl"; transcript_biotype "protein_coding"; exon_id "ENSRNOE00000540256"; exon_version "1";
3	ensembl	CDS	108644725	108644861	0	+	0	gene_id "ENSRNOG00000004755"; gene_version "7"; transcript_id "ENSRNOT00000081984"; transcript_version "3"; exon_number "6"; gene_name "Commd9"; gene_source "ensembl"; gene_biotype "protein_coding"; transcript_name "Commd9-202"; transcript_source "ensembl"; transcript_biotype "protein_coding"; protein_id "ENSRNOP00000070509"; protein_version "3";
3	ensembl	exon	108644725	108644861	0	+	.	gene_id "ENSRNOG00000004755"; gene_version "7"; transcript_id "ENSRNOT00000147312"; transcript_version "1"; exon_number "6"; gene_name "Commd9"; gene_source "ensembl"; gene_biotype "protein_coding"; transcript_name "Commd9-203"; transcript_source "ensembl"; transcript_biotype "protein_coding"; exon_id "ENSRNOE00000540256"; exon_version "1";
3	ensembl	CDS	108644725	108644861	0	+	0	gene_id "ENSRNOG00000004755"; gene_version "7"; transcript_id "ENSRNOT00000147312"; transcript_version "1"; exon_number "6"; gene_name "Commd9"; gene_source "ensembl"; gene_biotype "protein_coding"; transcript_name "Commd9-203"; transcript_source "ensembl"; transcript_biotype "protein_coding"; protein_id "ENSRNOP00000101505"; protein_version "1";
3	ensembl	CDS	108644725	108644862	0	+	0	gene_id "ENSRNOG00000004755"; gene_version "7"; transcript_id "ENSRNOT00000172898"; transcript_version "1"; exon_number "6"; gene_name "Commd9"; gene_source "ensembl"; gene_biotype "protein_coding"; transcript_name "Commd9-204"; transcript_source "ensembl"; transcript_biotype "protein_coding"; protein_id "ENSRNOP00000105228"; protein_version "1";
3	ensembl	CDS	108644725	108644862	0	+	0	gene_id "ENSRNOG00000004755"; gene_version "7"; transcript_id "ENSRNOT00000006628"; transcript_version "6"; exon_number "7"; gene_name "Commd9"; gene_source "ensembl"; gene_biotype "protein_coding"; transcript_name "Commd9-201"; transcript_source "ensembl"; transcript_biotype "protein_coding"; protein_id "ENSRNOP00000006628"; protein_version "4"; tag "Ensembl_canonical";
3	ensembl	exon	108644725	108645005	0	+	.	gene_id "ENSRNOG00000004755"; gene_version "7"; transcript_id "ENSRNOT00000172898"; transcript_version "1"; exon_number "6"; gene_name "Commd9"; gene_source "ensembl"; gene_biotype "protein_coding"; transcript_name "Commd9-204"; transcript_source "ensembl"; transcript_biotype "protein_coding"; exon_id "ENSRNOE00000771593"; exon_version "1";
3	ensembl	exon	108644725	108645420	0	+	.	gene_id "ENSRNOG00000004755"; gene_version "7"; transcript_id "ENSRNOT00000006628"; transcript_version "6"; exon_number "7"; gene_name "Commd9"; gene_source "ensembl"; gene_biotype "protein_coding"; transcript_name "Commd9-201"; transcript_source "ensembl"; transcript_biotype "protein_coding"; exon_id "ENSRNOE00000281577"; exon_version "4"; tag "Ensembl_canonical";
3	ensembl	stop_codon	108644863	108644865	0	+	0	gene_id "ENSRNOG00000004755"; gene_version "7"; transcript_id "ENSRNOT00000172898"; transcript_version "1"; exon_number "6"; gene_name "Commd9"; gene_source "ensembl"; gene_biotype "protein_coding"; transcript_name "Commd9-204"; transcript_source "ensembl"; transcript_biotype "protein_coding";
3	ensembl	stop_codon	108644863	108644865	0	+	0	gene_id "ENSRNOG00000004755"; gene_version "7"; transcript_id "ENSRNOT00000006628"; transcript_version "6"; exon_number "7"; gene_name "Commd9"; gene_source "ensembl"; gene_biotype "protein_coding"; transcript_name "Commd9-201"; transcript_source "ensembl"; transcript_biotype "protein_coding"; tag "Ensembl_canonical";
3	ensembl	three_prime_utr	108644866	108645005	0	+	.	gene_id "ENSRNOG00000004755"; gene_version "7"; transcript_id "ENSRNOT00000172898"; transcript_version "1"; gene_name "Commd9"; gene_source "ensembl"; gene_biotype "protein_coding"; transcript_name "Commd9-204"; transcript_source "ensembl"; transcript_biotype "protein_coding";
3	ensembl	three_prime_utr	108644866	108645420	0	+	.	gene_id "ENSRNOG00000004755"; gene_version "7"; transcript_id "ENSRNOT00000006628"; transcript_version "6"; gene_name "Commd9"; gene_source "ensembl"; gene_biotype "protein_coding"; transcript_name "Commd9-201"; transcript_source "ensembl"; transcript_biotype "protein_coding"; tag "Ensembl_canonical";
3	ensembl	CDS	108645043	108645043	0	+	1	gene_id "ENSRNOG00000004755"; gene_version "7"; transcript_id "ENSRNOT00000081984"; transcript_version "3"; exon_number "7"; gene_name "Commd9"; gene_source "ensembl"; gene_biotype "protein_coding"; transcript_name "Commd9-202"; transcript_source "ensembl"; transcript_biotype "protein_coding"; protein_id "ENSRNOP00000070509"; protein_version "3";
3	ensembl	exon	108645043	108645425	0	+	.	gene_id "ENSRNOG00000004755"; gene_version "7"; transcript_id "ENSRNOT00000081984"; transcript_version "3"; exon_number "7"; gene_name "Commd9"; gene_source "ensembl"; gene_biotype "protein_coding"; transcript_name "Commd9-202"; transcript_source "ensembl"; transcript_biotype "protein_coding"; exon_id "ENSRNOE00000566935"; exon_version "3";
3	ensembl	stop_codon	108645044	108645046	0	+	0	gene_id "ENSRNOG00000004755"; gene_version "7"; transcript_id "ENSRNOT00000081984"; transcript_version "3"; exon_number "7"; gene_name "Commd9"; gene_source "ensembl"; gene_biotype "protein_coding"; transcript_name "Commd9-202"; transcript_source "ensembl"; transcript_biotype "protein_coding";
3	ensembl	three_prime_utr	108645047	108645425	0	+	.	gene_id "ENSRNOG00000004755"; gene_version "7"; transcript_id "ENSRNOT00000081984"; transcript_version "3"; gene_name "Commd9"; gene_source "ensembl"; gene_biotype "protein_coding"; transcript_name "Commd9-202"; transcript_source "ensembl"; transcript_biotype "protein_coding";
3	ensembl	exon	108645337	108645421	0	+	.	gene_id "ENSRNOG00000004755"; gene_version "7"; transcript_id "ENSRNOT00000172898"; transcript_version "1"; exon_number "7"; gene_name "Commd9"; gene_source "ensembl"; gene_biotype "protein_coding"; transcript_name "Commd9-204"; transcript_source "ensembl"; transcript_biotype "protein_coding"; exon_id "ENSRNOE00000704683"; exon_version "1";
3	ensembl	three_prime_utr	108645337	108645421	0	+	.	gene_id "ENSRNOG00000004755"; gene_version "7"; transcript_id "ENSRNOT00000172898"; transcript_version "1"; gene_name "Commd9"; gene_source "ensembl"; gene_biotype "protein_coding"; transcript_name "Commd9-204"; transcript_source "ensembl"; transcript_biotype "protein_coding";
3	ensembl	CDS	108665986	108666022	0	+	1	gene_id "ENSRNOG00000004755"; gene_version "7"; transcript_id "ENSRNOT00000147312"; transcript_version "1"; exon_number "7"; gene_name "Commd9"; gene_source "ensembl"; gene_biotype "protein_coding"; transcript_name "Commd9-203"; transcript_source "ensembl"; transcript_biotype "protein_coding"; protein_id "ENSRNOP00000101505"; protein_version "1";
3	ensembl	exon	108665986	108666091	0	+	.	gene_id "ENSRNOG00000004755"; gene_version "7"; transcript_id "ENSRNOT00000147312"; transcript_version "1"; exon_number "7"; gene_name "Commd9"; gene_source "ensembl"; gene_biotype "protein_coding"; transcript_name "Commd9-203"; transcript_source "ensembl"; transcript_biotype "protein_coding"; exon_id "ENSRNOE00000675675"; exon_version "1";
3	ensembl	stop_codon	108666023	108666025	0	+	0	gene_id "ENSRNOG00000004755"; gene_version "7"; transcript_id "ENSRNOT00000147312"; transcript_version "1"; exon_number "7"; gene_name "Commd9"; gene_source "ensembl"; gene_biotype "protein_coding"; transcript_name "Commd9-203"; transcript_source "ensembl"; transcript_biotype "protein_coding";
3	ensembl	three_prime_utr	108666026	108666091	0	+	.	gene_id "ENSRNOG00000004755"; gene_version "7"; transcript_id "ENSRNOT00000147312"; transcript_version "1"; gene_name "Commd9"; gene_source "ensembl"; gene_biotype "protein_coding"; transcript_name "Commd9-203"; transcript_source "ensembl"; transcript_biotype "protein_coding";
3	sraer114_es	exon	108816576	108816708	0.0616639548216209	+	.	gene_id "sraer114_gene_17016"; transcript_id "sraer114_gene_17016_tx_1"; exon_id "3_108816576_108816708_+"; exonnum "1"; txlen "528";
3	sraer114_es	exon	108816576	108816708	0.00317914788213817	+	.	gene_id "sraer114_gene_17016"; transcript_id "sraer114_gene_17016_tx_3"; exon_id "3_108816576_108816708_+"; exonnum "1"; txlen "1119";
3	sraer114_es	exon	108816585	108816621	0.0160515140763121	+	.	gene_id "sraer114_gene_17016"; transcript_id "sraer114_gene_17016_tx_2"; exon_id "3_108816585_108816621_+"; exonnum "1"; txlen "868";
3	sraer114_mid	exon	108816918	108817058	0.0616639548216209	+	.	gene_id "sraer114_gene_17016"; transcript_id "sraer114_gene_17016_tx_1"; exon_id "3_108816918_108817058_+"; exonnum "2"; txlen "528";
3	sraer114_mid	exon	108816918	108817058	0.0160515140763121	+	.	gene_id "sraer114_gene_17016"; transcript_id "sraer114_gene_17016_tx_2"; exon_id "3_108816918_108817058_+"; exonnum "2"; txlen "868";
3	sraer114_mid	exon	108816918	108817058	0.00317914788213817	+	.	gene_id "sraer114_gene_17016"; transcript_id "sraer114_gene_17016_tx_3"; exon_id "3_108816918_108817058_+"; exonnum "2"; txlen "1119";
3	sraer114_ss	exon	108817201	108817454	0.0616639548216209	+	.	gene_id "sraer114_gene_17016"; transcript_id "sraer114_gene_17016_tx_1"; exon_id "3_108817201_108817454_+"; exonnum "3"; txlen "528";
3	sraer114_mid	exon	108820087	108820776	0.0160515140763121	+	.	gene_id "sraer114_gene_17016"; transcript_id "sraer114_gene_17016_tx_2"; exon_id "3_108820087_108820776_+"; exonnum "3"; txlen "868";
3	sraer114_mid	exon	108820087	108820776	0.00317914788213817	+	.	gene_id "sraer114_gene_17016"; transcript_id "sraer114_gene_17016_tx_3"; exon_id "3_108820087_108820776_+"; exonnum "3"; txlen "1119";
3	sraer114_ss	exon	108825163	108825317	0.00317914788213817	+	.	gene_id "sraer114_gene_17016"; transcript_id "sraer114_gene_17016_tx_3"; exon_id "3_108825163_108825317_+"; exonnum "4"; txlen "1119";
3	sraer114_es	exon	108856320	108856556	0.223693549358894	+	.	gene_id "sraer114_gene_25950"; transcript_id "sraer114_gene_25950_tx_1"; exon_id "3_108856320_108856556_+"; exonnum "1"; txlen "1568";
3	sraer114_es	exon	108856320	108856556	0.166303896777557	+	.	gene_id "sraer114_gene_25950"; transcript_id "sraer114_gene_25950_tx_2"; exon_id "3_108856320_108856556_+"; exonnum "1"; txlen "1779";
3	sraer114_mid	exon	108864997	108865126	0.223693549358894	+	.	gene_id "sraer114_gene_25950"; transcript_id "sraer114_gene_25950_tx_1"; exon_id "3_108864997_108865126_+"; exonnum "2"; txlen "1568";
3	sraer114_mid	exon	108864997	108865126	0.166303896777557	+	.	gene_id "sraer114_gene_25950"; transcript_id "sraer114_gene_25950_tx_2"; exon_id "3_108864997_108865126_+"; exonnum "2"; txlen "1779";
3	sraer114_mid	exon	108868330	108868540	0.166303896777557	+	.	gene_id "sraer114_gene_25950"; transcript_id "sraer114_gene_25950_tx_2"; exon_id "3_108868330_108868540_+"; exonnum "3"; txlen "1779";
3	sraer114_ss	exon	108868878	108870078	0.223693549358894	+	.	gene_id "sraer114_gene_25950"; transcript_id "sraer114_gene_25950_tx_1"; exon_id "3_108868878_108870078_+"; exonnum "3"; txlen "1568";
3	sraer114_ss	exon	108868878	108870078	0.166303896777557	+	.	gene_id "sraer114_gene_25950"; transcript_id "sraer114_gene_25950_tx_2"; exon_id "3_108868878_108870078_+"; exonnum "4"; txlen "1779";
3	ensembl	start_codon	108967428	108967430	0	+	0	gene_id "ENSRNOG00000080359"; gene_version "1"; transcript_id "ENSRNOT00000040249"; transcript_version "3"; exon_number "1"; gene_source "ensembl"; gene_biotype "protein_coding"; transcript_source "ensembl"; transcript_biotype "protein_coding"; tag "Ensembl_canonical";
3	ensembl	CDS	108967428	108967907	0	+	0	gene_id "ENSRNOG00000080359"; gene_version "1"; transcript_id "ENSRNOT00000040249"; transcript_version "3"; exon_number "1"; gene_source "ensembl"; gene_biotype "protein_coding"; transcript_source "ensembl"; transcript_biotype "protein_coding"; protein_id "ENSRNOP00000051312"; protein_version "1"; tag "Ensembl_canonical";
3	ensembl	gene	108967428	108967910	0	+	.	gene_id "ENSRNOG00000080359"; gene_version "1"; gene_source "ensembl"; gene_biotype "protein_coding";
3	ensembl	transcript	108967428	108967910	0	+	.	gene_id "ENSRNOG00000080359"; gene_version "1"; transcript_id "ENSRNOT00000040249"; transcript_version "3"; gene_source "ensembl"; gene_biotype "protein_coding"; transcript_source "ensembl"; transcript_biotype "protein_coding"; tag "Ensembl_canonical";
3	ensembl	exon	108967428	108967910	0	+	.	gene_id "ENSRNOG00000080359"; gene_version "1"; transcript_id "ENSRNOT00000040249"; transcript_version "3"; exon_number "1"; gene_source "ensembl"; gene_biotype "protein_coding"; transcript_source "ensembl"; transcript_biotype "protein_coding"; exon_id "ENSRNOE00000492242"; exon_version "1"; tag "Ensembl_canonical";
3	ensembl	stop_codon	108967908	108967910	0	+	0	gene_id "ENSRNOG00000080359"; gene_version "1"; transcript_id "ENSRNOT00000040249"; transcript_version "3"; exon_number "1"; gene_source "ensembl"; gene_biotype "protein_coding"; transcript_source "ensembl"; transcript_biotype "protein_coding"; tag "Ensembl_canonical";
3	sraer114_es	exon	109016598	109017186	0.00430087458099129	+	.	gene_id "ENSRNOG00000089892"; transcript_id "ENSRNOG00000089892_tx_6"; exon_id "3_109016598_109017186_+"; exonnum "1"; txlen "703";
3	ensembl	exon	109024540	109025342	0	+	.	gene_id "ENSRNOG00000089892"; gene_version "1"; transcript_id "ENSRNOT00000158411"; transcript_version "1"; exon_number "1"; gene_source "ensembl"; gene_biotype "lncRNA"; transcript_source "ensembl"; transcript_biotype "lncRNA"; exon_id "ENSRNOE00000758270"; exon_version "1"; tag "Ensembl_canonical";
3	ENSEMBL114_rn	exon	109024540	109025342	0.0286202736139236	+	.	gene_id "ENSRNOG00000089892"; transcript_id "ENSRNOG00000089892_tx_2"; exon_id "3_109024540_109025342_+"; exonnum "1"; txlen "2993";
3	ENSEMBL114_rn	exon	109024540	109025342	0.00589240927345486	+	.	gene_id "ENSRNOG00000089892"; transcript_id "ENSRNOG00000089892_tx_5"; exon_id "3_109024540_109025342_+"; exonnum "1"; txlen "2711";
3	ensembl	transcript	109024540	109027058	0	+	.	gene_id "ENSRNOG00000089892"; gene_version "1"; transcript_id "ENSRNOT00000158411"; transcript_version "1"; gene_source "ensembl"; gene_biotype "lncRNA"; transcript_source "ensembl"; transcript_biotype "lncRNA"; tag "Ensembl_canonical";
3	ensembl	gene	109024540	109043167	0	+	.	gene_id "ENSRNOG00000089892"; gene_version "1"; gene_source "ensembl"; gene_biotype "lncRNA";
3	ensembl	exon	109024752	109025091	0	+	.	gene_id "ENSRNOG00000089892"; gene_version "1"; transcript_id "ENSRNOT00000154295"; transcript_version "1"; exon_number "1"; gene_source "ensembl"; gene_biotype "lncRNA"; transcript_source "ensembl"; transcript_biotype "lncRNA"; exon_id "ENSRNOE00000705489"; exon_version "1";
3	ENSEMBL114_rn	exon	109024752	109025091	0.0579159870764295	+	.	gene_id "ENSRNOG00000089892"; transcript_id "ENSRNOG00000089892_tx_1"; exon_id "3_109024752_109025091_+"; exonnum "1"; txlen "2530";
3	ENSEMBL114_rn	exon	109024752	109025091	0.00978724120110951	+	.	gene_id "ENSRNOG00000089892"; transcript_id "ENSRNOG00000089892_tx_3"; exon_id "3_109024752_109025091_+"; exonnum "1"; txlen "2133";
3	ENSEMBL114_rn	exon	109024752	109025091	0.00589240927345486	+	.	gene_id "ENSRNOG00000089892"; transcript_id "ENSRNOG00000089892_tx_4"; exon_id "3_109024752_109025091_+"; exonnum "1"; txlen "2248";
3	ENSEMBL114_rn	exon	109024752	109025091	0.00370120112759826	+	.	gene_id "ENSRNOG00000089892"; transcript_id "ENSRNOG00000089892_tx_7"; exon_id "3_109024752_109025091_+"; exonnum "1"; txlen "569";
3	ensembl	transcript	109024752	109043167	0	+	.	gene_id "ENSRNOG00000089892"; gene_version "1"; transcript_id "ENSRNOT00000154295"; transcript_version "1"; gene_source "ensembl"; gene_biotype "lncRNA"; transcript_source "ensembl"; transcript_biotype "lncRNA";
3	ensembl	exon	109026354	109026467	0	+	.	gene_id "ENSRNOG00000089892"; gene_version "1"; transcript_id "ENSRNOT00000154295"; transcript_version "1"; exon_number "2"; gene_source "ensembl"; gene_biotype "lncRNA"; transcript_source "ensembl"; transcript_biotype "lncRNA"; exon_id "ENSRNOE00000804980"; exon_version "1";
3	ENSEMBL114_rn	exon	109026354	109026467	0.0579159870764295	+	.	gene_id "ENSRNOG00000089892"; transcript_id "ENSRNOG00000089892_tx_1"; exon_id "3_109026354_109026467_+"; exonnum "2"; txlen "2530";
3	ENSEMBL114_rn	exon	109026354	109026467	0.0286202736139236	+	.	gene_id "ENSRNOG00000089892"; transcript_id "ENSRNOG00000089892_tx_2"; exon_id "3_109026354_109026467_+"; exonnum "2"; txlen "2993";
3	ENSEMBL114_rn	exon	109026354	109026467	0.00978724120110951	+	.	gene_id "ENSRNOG00000089892"; transcript_id "ENSRNOG00000089892_tx_3"; exon_id "3_109026354_109026467_+"; exonnum "2"; txlen "2133";
3	ENSEMBL114_rn	exon	109026354	109026467	0.00589240927345486	+	.	gene_id "ENSRNOG00000089892"; transcript_id "ENSRNOG00000089892_tx_4"; exon_id "3_109026354_109026467_+"; exonnum "2"; txlen "2248";
3	ENSEMBL114_rn	exon	109026354	109026467	0.00589240927345486	+	.	gene_id "ENSRNOG00000089892"; transcript_id "ENSRNOG00000089892_tx_5"; exon_id "3_109026354_109026467_+"; exonnum "2"; txlen "2711";
3	ENSEMBL114_rn	exon	109026354	109026467	0.00430087458099129	+	.	gene_id "ENSRNOG00000089892"; transcript_id "ENSRNOG00000089892_tx_6"; exon_id "3_109026354_109026467_+"; exonnum "2"; txlen "703";
3	ENSEMBL114_rn	exon	109026354	109026467	0.00370120112759826	+	.	gene_id "ENSRNOG00000089892"; transcript_id "ENSRNOG00000089892_tx_7"; exon_id "3_109026354_109026467_+"; exonnum "2"; txlen "569";
3	ensembl	exon	109026354	109027058	0	+	.	gene_id "ENSRNOG00000089892"; gene_version "1"; transcript_id "ENSRNOT00000158411"; transcript_version "1"; exon_number "2"; gene_source "ensembl"; gene_biotype "lncRNA"; transcript_source "ensembl"; transcript_biotype "lncRNA"; exon_id "ENSRNOE00000788566"; exon_version "1"; tag "Ensembl_canonical";
3	ensembl	exon	109028580	109028706	0	+	.	gene_id "ENSRNOG00000089892"; gene_version "1"; transcript_id "ENSRNOT00000154295"; transcript_version "1"; exon_number "3"; gene_source "ensembl"; gene_biotype "lncRNA"; transcript_source "ensembl"; transcript_biotype "lncRNA"; exon_id "ENSRNOE00000691185"; exon_version "1";
3	ENSEMBL114_rn	exon	109028580	109028706	0.0579159870764295	+	.	gene_id "ENSRNOG00000089892"; transcript_id "ENSRNOG00000089892_tx_1"; exon_id "3_109028580_109028706_+"; exonnum "3"; txlen "2530";
3	ENSEMBL114_rn	exon	109028580	109028706	0.0286202736139236	+	.	gene_id "ENSRNOG00000089892"; transcript_id "ENSRNOG00000089892_tx_2"; exon_id "3_109028580_109028706_+"; exonnum "3"; txlen "2993";
3	ENSEMBL114_rn	exon	109028580	109028706	0.00978724120110951	+	.	gene_id "ENSRNOG00000089892"; transcript_id "ENSRNOG00000089892_tx_3"; exon_id "3_109028580_109028706_+"; exonnum "3"; txlen "2133";
3	ENSEMBL114_rn	exon	109028580	109028706	0.00589240927345486	+	.	gene_id "ENSRNOG00000089892"; transcript_id "ENSRNOG00000089892_tx_4"; exon_id "3_109028580_109028706_+"; exonnum "3"; txlen "2248";
3	ENSEMBL114_rn	exon	109028580	109028706	0.00589240927345486	+	.	gene_id "ENSRNOG00000089892"; transcript_id "ENSRNOG00000089892_tx_5"; exon_id "3_109028580_109028706_+"; exonnum "3"; txlen "2711";
3	ensembl	exon	109028837	109028876	0	+	.	gene_id "ENSRNOG00000079038"; gene_version "1"; transcript_id "ENSRNOT00000152420"; transcript_version "1"; exon_number "1"; gene_source "ensembl"; gene_biotype "lncRNA"; transcript_source "ensembl"; transcript_biotype "lncRNA"; exon_id "ENSRNOE00000776529"; exon_version "1"; tag "Ensembl_canonical";
3	ensembl	gene	109028837	109036751	0	+	.	gene_id "ENSRNOG00000079038"; gene_version "1"; gene_source "ensembl"; gene_biotype "lncRNA";
3	ensembl	transcript	109028837	109036751	0	+	.	gene_id "ENSRNOG00000079038"; gene_version "1"; transcript_id "ENSRNOT00000152420"; transcript_version "1"; gene_source "ensembl"; gene_biotype "lncRNA"; transcript_source "ensembl"; transcript_biotype "lncRNA"; tag "Ensembl_canonical";
3	ensembl	exon	109029773	109030156	0	+	.	gene_id "ENSRNOG00000079038"; gene_version "1"; transcript_id "ENSRNOT00000152420"; transcript_version "1"; exon_number "2"; gene_source "ensembl"; gene_biotype "lncRNA"; transcript_source "ensembl"; transcript_biotype "lncRNA"; exon_id "ENSRNOE00000747189"; exon_version "1"; tag "Ensembl_canonical";
3	sraer114_mid	exon	109033324	109033438	0.0579159870764295	+	.	gene_id "ENSRNOG00000089892"; transcript_id "ENSRNOG00000089892_tx_1"; exon_id "3_109033324_109033438_+"; exonnum "4"; txlen "2530";
3	sraer114_mid	exon	109033324	109033438	0.0286202736139236	+	.	gene_id "ENSRNOG00000089892"; transcript_id "ENSRNOG00000089892_tx_2"; exon_id "3_109033324_109033438_+"; exonnum "4"; txlen "2993";
3	sraer114_mid	exon	109033324	109033438	0.00589240927345486	+	.	gene_id "ENSRNOG00000089892"; transcript_id "ENSRNOG00000089892_tx_4"; exon_id "3_109033324_109033438_+"; exonnum "4"; txlen "2248";
3	sraer114_mid	exon	109033324	109033438	0.00589240927345486	+	.	gene_id "ENSRNOG00000089892"; transcript_id "ENSRNOG00000089892_tx_5"; exon_id "3_109033324_109033438_+"; exonnum "4"; txlen "2711";
3	sraer114_mid	exon	109033324	109033438	0.00370120112759826	+	.	gene_id "ENSRNOG00000089892"; transcript_id "ENSRNOG00000089892_tx_7"; exon_id "3_109033324_109033438_+"; exonnum "3"; txlen "569";
3	sraer114_mid	exon	109036615	109036896	0.0579159870764295	+	.	gene_id "ENSRNOG00000089892"; transcript_id "ENSRNOG00000089892_tx_1"; exon_id "3_109036615_109036896_+"; exonnum "5"; txlen "2530";
3	sraer114_mid	exon	109036615	109036896	0.0286202736139236	+	.	gene_id "ENSRNOG00000089892"; transcript_id "ENSRNOG00000089892_tx_2"; exon_id "3_109036615_109036896_+"; exonnum "5"; txlen "2993";
3	ensembl	exon	109036732	109036751	0	+	.	gene_id "ENSRNOG00000079038"; gene_version "1"; transcript_id "ENSRNOT00000152420"; transcript_version "1"; exon_number "3"; gene_source "ensembl"; gene_biotype "lncRNA"; transcript_source "ensembl"; transcript_biotype "lncRNA"; exon_id "ENSRNOE00000696872"; exon_version "1"; tag "Ensembl_canonical";
3	ensembl	exon	109038473	109038543	0	+	.	gene_id "ENSRNOG00000089892"; gene_version "1"; transcript_id "ENSRNOT00000154295"; transcript_version "1"; exon_number "4"; gene_source "ensembl"; gene_biotype "lncRNA"; transcript_source "ensembl"; transcript_biotype "lncRNA"; exon_id "ENSRNOE00000707755"; exon_version "1";
3	ENSEMBL114_rn	exon	109038473	109038543	0.0579159870764295	+	.	gene_id "ENSRNOG00000089892"; transcript_id "ENSRNOG00000089892_tx_1"; exon_id "3_109038473_109038543_+"; exonnum "6"; txlen "2530";
3	ENSEMBL114_rn	exon	109038473	109038543	0.0286202736139236	+	.	gene_id "ENSRNOG00000089892"; transcript_id "ENSRNOG00000089892_tx_2"; exon_id "3_109038473_109038543_+"; exonnum "6"; txlen "2993";
3	ENSEMBL114_rn	exon	109038473	109038543	0.00978724120110951	+	.	gene_id "ENSRNOG00000089892"; transcript_id "ENSRNOG00000089892_tx_3"; exon_id "3_109038473_109038543_+"; exonnum "4"; txlen "2133";
3	ENSEMBL114_rn	exon	109038473	109038543	0.00589240927345486	+	.	gene_id "ENSRNOG00000089892"; transcript_id "ENSRNOG00000089892_tx_4"; exon_id "3_109038473_109038543_+"; exonnum "5"; txlen "2248";
3	ENSEMBL114_rn	exon	109038473	109038543	0.00589240927345486	+	.	gene_id "ENSRNOG00000089892"; transcript_id "ENSRNOG00000089892_tx_5"; exon_id "3_109038473_109038543_+"; exonnum "5"; txlen "2711";
3	sraer114_ss	exon	109041786	109043266	0.0579159870764295	+	.	gene_id "ENSRNOG00000089892"; transcript_id "ENSRNOG00000089892_tx_1"; exon_id "3_109041786_109043266_+"; exonnum "7"; txlen "2530";
3	sraer114_ss	exon	109041786	109043266	0.0286202736139236	+	.	gene_id "ENSRNOG00000089892"; transcript_id "ENSRNOG00000089892_tx_2"; exon_id "3_109041786_109043266_+"; exonnum "7"; txlen "2993";
3	sraer114_ss	exon	109041786	109043266	0.00978724120110951	+	.	gene_id "ENSRNOG00000089892"; transcript_id "ENSRNOG00000089892_tx_3"; exon_id "3_109041786_109043266_+"; exonnum "5"; txlen "2133";
3	sraer114_ss	exon	109041786	109043266	0.00589240927345486	+	.	gene_id "ENSRNOG00000089892"; transcript_id "ENSRNOG00000089892_tx_4"; exon_id "3_109041786_109043266_+"; exonnum "6"; txlen "2248";
3	sraer114_ss	exon	109041786	109043266	0.00589240927345486	+	.	gene_id "ENSRNOG00000089892"; transcript_id "ENSRNOG00000089892_tx_5"; exon_id "3_109041786_109043266_+"; exonnum "6"; txlen "2711";
3	ensembl	exon	109042482	109043167	0	+	.	gene_id "ENSRNOG00000089892"; gene_version "1"; transcript_id "ENSRNOT00000154295"; transcript_version "1"; exon_number "5"; gene_source "ensembl"; gene_biotype "lncRNA"; transcript_source "ensembl"; transcript_biotype "lncRNA"; exon_id "ENSRNOE00000677141"; exon_version "1";
3	ensembl	gene	109075654	109075717	0	+	.	gene_id "ENSRNOG00000064572"; gene_version "2"; gene_name "LOC120101996"; gene_source "ensembl"; gene_biotype "snRNA";
3	ensembl	transcript	109075654	109075717	0	+	.	gene_id "ENSRNOG00000064572"; gene_version "2"; transcript_id "ENSRNOT00000082262"; transcript_version "3"; gene_name "LOC120101996"; gene_source "ensembl"; gene_biotype "snRNA"; transcript_name "LOC120101996-201"; transcript_source "ensembl"; transcript_biotype "snRNA"; tag "Ensembl_canonical";
3	ensembl	exon	109075654	109075717	0	+	.	gene_id "ENSRNOG00000064572"; gene_version "2"; transcript_id "ENSRNOT00000082262"; transcript_version "3"; exon_number "1"; gene_name "LOC120101996"; gene_source "ensembl"; gene_biotype "snRNA"; transcript_name "LOC120101996-201"; transcript_source "ensembl"; transcript_biotype "snRNA"; exon_id "ENSRNOE00000518491"; exon_version "2"; tag "Ensembl_canonical";
3	sraer114_es	exon	109117065	109117152	16.5683150179129	+	.	gene_id "sraer114_gene_3968"; transcript_id "sraer114_gene_3968_tx_1"; exon_id "3_109117065_109117152_+"; exonnum "1"; txlen "572";
3	sraer114_ss	exon	109125477	109125960	16.5683150179129	+	.	gene_id "sraer114_gene_3968"; transcript_id "sraer114_gene_3968_tx_1"; exon_id "3_109125477_109125960_+"; exonnum "2"; txlen "572";
3	sraer114_es	exon	109134023	109134238	17.8131890483431	+	.	gene_id "sraer114_gene_21848"; transcript_id "sraer114_gene_21848_tx_1"; exon_id "3_109134023_109134238_+"; exonnum "1"; txlen "716";
3	sraer114_ss	exon	109137828	109138327	17.8131890483431	+	.	gene_id "sraer114_gene_21848"; transcript_id "sraer114_gene_21848_tx_1"; exon_id "3_109137828_109138327_+"; exonnum "2"; txlen "716";
3	ensembl	exon	109183879	109184258	0	+	.	gene_id "ENSRNOG00000086255"; gene_version "1"; transcript_id "ENSRNOT00000137460"; transcript_version "1"; exon_number "1"; gene_source "ensembl"; gene_biotype "lncRNA"; transcript_source "ensembl"; transcript_biotype "lncRNA"; exon_id "ENSRNOE00000685482"; exon_version "1"; tag "Ensembl_canonical";
3	ensembl	transcript	109183879	109225825	0	+	.	gene_id "ENSRNOG00000086255"; gene_version "1"; transcript_id "ENSRNOT00000137460"; transcript_version "1"; gene_source "ensembl"; gene_biotype "lncRNA"; transcript_source "ensembl"; transcript_biotype "lncRNA"; tag "Ensembl_canonical";
3	ensembl	gene	109183879	109226056	0	+	.	gene_id "ENSRNOG00000086255"; gene_version "1"; gene_source "ensembl"; gene_biotype "lncRNA";
3	ensembl	exon	109187847	109188033	0	+	.	gene_id "ENSRNOG00000086255"; gene_version "1"; transcript_id "ENSRNOT00000137460"; transcript_version "1"; exon_number "2"; gene_source "ensembl"; gene_biotype "lncRNA"; transcript_source "ensembl"; transcript_biotype "lncRNA"; exon_id "ENSRNOE00000672923"; exon_version "1"; tag "Ensembl_canonical";
3	ensembl	exon	109225170	109225326	0	+	.	gene_id "ENSRNOG00000086255"; gene_version "1"; transcript_id "ENSRNOT00000160341"; transcript_version "1"; exon_number "1"; gene_source "ensembl"; gene_biotype "lncRNA"; transcript_source "ensembl"; transcript_biotype "lncRNA"; exon_id "ENSRNOE00000742559"; exon_version "1";
3	ensembl	transcript	109225170	109226056	0	+	.	gene_id "ENSRNOG00000086255"; gene_version "1"; transcript_id "ENSRNOT00000160341"; transcript_version "1"; gene_source "ensembl"; gene_biotype "lncRNA"; transcript_source "ensembl"; transcript_biotype "lncRNA";
3	ensembl	exon	109225495	109225825	0	+	.	gene_id "ENSRNOG00000086255"; gene_version "1"; transcript_id "ENSRNOT00000137460"; transcript_version "1"; exon_number "3"; gene_source "ensembl"; gene_biotype "lncRNA"; transcript_source "ensembl"; transcript_biotype "lncRNA"; exon_id "ENSRNOE00000717493"; exon_version "1"; tag "Ensembl_canonical";
3	ensembl	exon	109225495	109226056	0	+	.	gene_id "ENSRNOG00000086255"; gene_version "1"; transcript_id "ENSRNOT00000160341"; transcript_version "1"; exon_number "2"; gene_source "ensembl"; gene_biotype "lncRNA"; transcript_source "ensembl"; transcript_biotype "lncRNA"; exon_id "ENSRNOE00000725516"; exon_version "1";
3	sraer114_es	exon	109233242	109233357	0.017897898029985	+	.	gene_id "ENSRNOG00000005348"; transcript_id "ENSRNOG00000005348_tx_13"; exon_id "3_109233242_109233357_+"; exonnum "1"; txlen "1039";
3	sraer114_es	exon	109233242	109233357	0.0136653868236286	+	.	gene_id "ENSRNOG00000005348"; transcript_id "ENSRNOG00000005348_tx_15"; exon_id "3_109233242_109233357_+"; exonnum "1"; txlen "898";
3	sraer114_es	exon	109233242	109233357	0.012512001730253	+	.	gene_id "ENSRNOG00000005348"; transcript_id "ENSRNOG00000005348_tx_18"; exon_id "3_109233242_109233357_+"; exonnum "1"; txlen "1039";
3	sraer114_es	exon	109237771	109237865	0.0252653201969314	+	.	gene_id "ENSRNOG00000005348"; transcript_id "ENSRNOG00000005348_tx_10"; exon_id "3_109237771_109237865_+"; exonnum "1"; txlen "1219";
3	sraer114_es	exon	109237771	109237865	0.0185345072358175	+	.	gene_id "ENSRNOG00000005348"; transcript_id "ENSRNOG00000005348_tx_12"; exon_id "3_109237771_109237865_+"; exonnum "1"; txlen "1270";
3	sraer114_es	exon	109237771	109237865	0.0178151981770102	+	.	gene_id "ENSRNOG00000005348"; transcript_id "ENSRNOG00000005348_tx_14"; exon_id "3_109237771_109237865_+"; exonnum "1"; txlen "1361";
3	sraer114_es	exon	109237771	109237865	0.0136237739142692	+	.	gene_id "ENSRNOG00000005348"; transcript_id "ENSRNOG00000005348_tx_16"; exon_id "3_109237771_109237865_+"; exonnum "1"; txlen "1160";
3	sraer114_es	exon	109237771	109237865	0.0133744342631039	+	.	gene_id "ENSRNOG00000005348"; transcript_id "ENSRNOG00000005348_tx_17"; exon_id "3_109237771_109237865_+"; exonnum "1"; txlen "1160";
3	sraer114_es	exon	109237771	109237865	0.00958480726198323	+	.	gene_id "ENSRNOG00000005348"; transcript_id "ENSRNOG00000005348_tx_20"; exon_id "3_109237771_109237865_+"; exonnum "1"; txlen "957";
3	sraer114_es	exon	109237771	109237865	0.00941560125718104	+	.	gene_id "ENSRNOG00000005348"; transcript_id "ENSRNOG00000005348_tx_21"; exon_id "3_109237771_109237865_+"; exonnum "1"; txlen "1099";
3	sraer114_es	exon	109237771	109237865	0.0309360630609659	+	.	gene_id "ENSRNOG00000005348"; transcript_id "ENSRNOG00000005348_tx_7"; exon_id "3_109237771_109237865_+"; exonnum "1"; txlen "1128";
3	sraer114_es	exon	109237771	109237865	0.0265706146046703	+	.	gene_id "ENSRNOG00000005348"; transcript_id "ENSRNOG00000005348_tx_8"; exon_id "3_109237771_109237865_+"; exonnum "1"; txlen "1018";
3	sraer114_es	exon	109237771	109237865	0.0264902750268586	+	.	gene_id "ENSRNOG00000005348"; transcript_id "ENSRNOG00000005348_tx_9"; exon_id "3_109237771_109237865_+"; exonnum "1"; txlen "1018";
3	sraer114_mid	exon	109247973	109248113	0.0252653201969314	+	.	gene_id "ENSRNOG00000005348"; transcript_id "ENSRNOG00000005348_tx_10"; exon_id "3_109247973_109248113_+"; exonnum "2"; txlen "1219";
3	sraer114_mid	exon	109247973	109248113	0.0185345072358175	+	.	gene_id "ENSRNOG00000005348"; transcript_id "ENSRNOG00000005348_tx_12"; exon_id "3_109247973_109248113_+"; exonnum "2"; txlen "1270";
3	sraer114_mid	exon	109247973	109248113	0.017897898029985	+	.	gene_id "ENSRNOG00000005348"; transcript_id "ENSRNOG00000005348_tx_13"; exon_id "3_109247973_109248113_+"; exonnum "2"; txlen "1039";
3	sraer114_mid	exon	109247973	109248113	0.0178151981770102	+	.	gene_id "ENSRNOG00000005348"; transcript_id "ENSRNOG00000005348_tx_14"; exon_id "3_109247973_109248113_+"; exonnum "2"; txlen "1361";
3	sraer114_mid	exon	109247973	109248113	0.0136237739142692	+	.	gene_id "ENSRNOG00000005348"; transcript_id "ENSRNOG00000005348_tx_16"; exon_id "3_109247973_109248113_+"; exonnum "2"; txlen "1160";
3	sraer114_mid	exon	109247973	109248113	0.0133744342631039	+	.	gene_id "ENSRNOG00000005348"; transcript_id "ENSRNOG00000005348_tx_17"; exon_id "3_109247973_109248113_+"; exonnum "2"; txlen "1160";
3	sraer114_mid	exon	109247973	109248113	0.012512001730253	+	.	gene_id "ENSRNOG00000005348"; transcript_id "ENSRNOG00000005348_tx_18"; exon_id "3_109247973_109248113_+"; exonnum "2"; txlen "1039";
3	sraer114_mid	exon	109247973	109248113	0.00958480726198323	+	.	gene_id "ENSRNOG00000005348"; transcript_id "ENSRNOG00000005348_tx_20"; exon_id "3_109247973_109248113_+"; exonnum "2"; txlen "957";
3	sraer114_mid	exon	109247973	109248113	0.00941560125718104	+	.	gene_id "ENSRNOG00000005348"; transcript_id "ENSRNOG00000005348_tx_21"; exon_id "3_109247973_109248113_+"; exonnum "2"; txlen "1099";
3	sraer114_mid	exon	109247973	109248113	0.0309360630609659	+	.	gene_id "ENSRNOG00000005348"; transcript_id "ENSRNOG00000005348_tx_7"; exon_id "3_109247973_109248113_+"; exonnum "2"; txlen "1128";
3	sraer114_mid	exon	109247973	109248113	0.0265706146046703	+	.	gene_id "ENSRNOG00000005348"; transcript_id "ENSRNOG00000005348_tx_8"; exon_id "3_109247973_109248113_+"; exonnum "2"; txlen "1018";
3	sraer114_mid	exon	109247973	109248113	0.0264902750268586	+	.	gene_id "ENSRNOG00000005348"; transcript_id "ENSRNOG00000005348_tx_9"; exon_id "3_109247973_109248113_+"; exonnum "2"; txlen "1018";
3	sraer114_mid	exon	109252929	109253070	0.0185345072358175	+	.	gene_id "ENSRNOG00000005348"; transcript_id "ENSRNOG00000005348_tx_12"; exon_id "3_109252929_109253070_+"; exonnum "3"; txlen "1270";
3	sraer114_mid	exon	109252929	109253070	0.0178151981770102	+	.	gene_id "ENSRNOG00000005348"; transcript_id "ENSRNOG00000005348_tx_14"; exon_id "3_109252929_109253070_+"; exonnum "3"; txlen "1361";
3	sraer114_mid	exon	109252929	109253070	0.0136237739142692	+	.	gene_id "ENSRNOG00000005348"; transcript_id "ENSRNOG00000005348_tx_16"; exon_id "3_109252929_109253070_+"; exonnum "3"; txlen "1160";
3	sraer114_mid	exon	109252929	109253070	0.0133744342631039	+	.	gene_id "ENSRNOG00000005348"; transcript_id "ENSRNOG00000005348_tx_17"; exon_id "3_109252929_109253070_+"; exonnum "3"; txlen "1160";
3	sraer114_mid	exon	109252929	109253070	0.00941560125718104	+	.	gene_id "ENSRNOG00000005348"; transcript_id "ENSRNOG00000005348_tx_21"; exon_id "3_109252929_109253070_+"; exonnum "3"; txlen "1099";
3	sraer114_mid	exon	109254063	109254251	0.0252653201969314	+	.	gene_id "ENSRNOG00000005348"; transcript_id "ENSRNOG00000005348_tx_10"; exon_id "3_109254063_109254251_+"; exonnum "3"; txlen "1219";
3	sraer114_mid	exon	109254063	109254251	0.0185345072358175	+	.	gene_id "ENSRNOG00000005348"; transcript_id "ENSRNOG00000005348_tx_12"; exon_id "3_109254063_109254251_+"; exonnum "4"; txlen "1270";
3	sraer114_mid	exon	109254063	109254251	0.017897898029985	+	.	gene_id "ENSRNOG00000005348"; transcript_id "ENSRNOG00000005348_tx_13"; exon_id "3_109254063_109254251_+"; exonnum "3"; txlen "1039";
3	sraer114_mid	exon	109254063	109254251	0.0178151981770102	+	.	gene_id "ENSRNOG00000005348"; transcript_id "ENSRNOG00000005348_tx_14"; exon_id "3_109254063_109254251_+"; exonnum "4"; txlen "1361";
3	sraer114_mid	exon	109254063	109254251	0.0136653868236286	+	.	gene_id "ENSRNOG00000005348"; transcript_id "ENSRNOG00000005348_tx_15"; exon_id "3_109254063_109254251_+"; exonnum "2"; txlen "898";
3	sraer114_mid	exon	109254063	109254251	0.0136237739142692	+	.	gene_id "ENSRNOG00000005348"; transcript_id "ENSRNOG00000005348_tx_16"; exon_id "3_109254063_109254251_+"; exonnum "4"; txlen "1160";
3	sraer114_mid	exon	109254063	109254251	0.0133744342631039	+	.	gene_id "ENSRNOG00000005348"; transcript_id "ENSRNOG00000005348_tx_17"; exon_id "3_109254063_109254251_+"; exonnum "4"; txlen "1160";
3	sraer114_mid	exon	109254063	109254251	0.012512001730253	+	.	gene_id "ENSRNOG00000005348"; transcript_id "ENSRNOG00000005348_tx_18"; exon_id "3_109254063_109254251_+"; exonnum "3"; txlen "1039";
3	sraer114_mid	exon	109254063	109254251	0.00958480726198323	+	.	gene_id "ENSRNOG00000005348"; transcript_id "ENSRNOG00000005348_tx_20"; exon_id "3_109254063_109254251_+"; exonnum "3"; txlen "957";
3	sraer114_mid	exon	109254063	109254251	0.00941560125718104	+	.	gene_id "ENSRNOG00000005348"; transcript_id "ENSRNOG00000005348_tx_21"; exon_id "3_109254063_109254251_+"; exonnum "4"; txlen "1099";
3	sraer114_mid	exon	109254063	109254251	0.0309360630609659	+	.	gene_id "ENSRNOG00000005348"; transcript_id "ENSRNOG00000005348_tx_7"; exon_id "3_109254063_109254251_+"; exonnum "3"; txlen "1128";
3	sraer114_mid	exon	109254063	109254251	0.0265706146046703	+	.	gene_id "ENSRNOG00000005348"; transcript_id "ENSRNOG00000005348_tx_8"; exon_id "3_109254063_109254251_+"; exonnum "3"; txlen "1018";
3	sraer114_mid	exon	109254063	109254251	0.0264902750268586	+	.	gene_id "ENSRNOG00000005348"; transcript_id "ENSRNOG00000005348_tx_9"; exon_id "3_109254063_109254251_+"; exonnum "3"; txlen "1018";
3	sraer114_mid	exon	109255673	109255933	0.0252653201969314	+	.	gene_id "ENSRNOG00000005348"; transcript_id "ENSRNOG00000005348_tx_10"; exon_id "3_109255673_109255933_+"; exonnum "4"; txlen "1219";
3	sraer114_mid	exon	109255673	109255933	0.0185345072358175	+	.	gene_id "ENSRNOG00000005348"; transcript_id "ENSRNOG00000005348_tx_12"; exon_id "3_109255673_109255933_+"; exonnum "5"; txlen "1270";
3	sraer114_mid	exon	109255673	109255933	0.017897898029985	+	.	gene_id "ENSRNOG00000005348"; transcript_id "ENSRNOG00000005348_tx_13"; exon_id "3_109255673_109255933_+"; exonnum "4"; txlen "1039";
3	sraer114_mid	exon	109255673	109255933	0.0178151981770102	+	.	gene_id "ENSRNOG00000005348"; transcript_id "ENSRNOG00000005348_tx_14"; exon_id "3_109255673_109255933_+"; exonnum "5"; txlen "1361";
3	sraer114_mid	exon	109255673	109255933	0.0136653868236286	+	.	gene_id "ENSRNOG00000005348"; transcript_id "ENSRNOG00000005348_tx_15"; exon_id "3_109255673_109255933_+"; exonnum "3"; txlen "898";
3	sraer114_mid	exon	109255673	109255933	0.0136237739142692	+	.	gene_id "ENSRNOG00000005348"; transcript_id "ENSRNOG00000005348_tx_16"; exon_id "3_109255673_109255933_+"; exonnum "5"; txlen "1160";
3	sraer114_mid	exon	109255673	109255933	0.0133744342631039	+	.	gene_id "ENSRNOG00000005348"; transcript_id "ENSRNOG00000005348_tx_17"; exon_id "3_109255673_109255933_+"; exonnum "5"; txlen "1160";
3	sraer114_mid	exon	109255673	109255933	0.012512001730253	+	.	gene_id "ENSRNOG00000005348"; transcript_id "ENSRNOG00000005348_tx_18"; exon_id "3_109255673_109255933_+"; exonnum "4"; txlen "1039";
3	sraer114_mid	exon	109255673	109255933	0.00958480726198323	+	.	gene_id "ENSRNOG00000005348"; transcript_id "ENSRNOG00000005348_tx_20"; exon_id "3_109255673_109255933_+"; exonnum "4"; txlen "957";
3	sraer114_mid	exon	109255673	109255933	0.00941560125718104	+	.	gene_id "ENSRNOG00000005348"; transcript_id "ENSRNOG00000005348_tx_21"; exon_id "3_109255673_109255933_+"; exonnum "5"; txlen "1099";
3	sraer114_mid	exon	109255673	109255933	0.0309360630609659	+	.	gene_id "ENSRNOG00000005348"; transcript_id "ENSRNOG00000005348_tx_7"; exon_id "3_109255673_109255933_+"; exonnum "4"; txlen "1128";
3	sraer114_mid	exon	109255673	109255933	0.0265706146046703	+	.	gene_id "ENSRNOG00000005348"; transcript_id "ENSRNOG00000005348_tx_8"; exon_id "3_109255673_109255933_+"; exonnum "4"; txlen "1018";
3	sraer114_mid	exon	109255673	109255933	0.0264902750268586	+	.	gene_id "ENSRNOG00000005348"; transcript_id "ENSRNOG00000005348_tx_9"; exon_id "3_109255673_109255933_+"; exonnum "4"; txlen "1018";
3	sraer114_ss	exon	109260145	109260415	0.00958480726198323	+	.	gene_id "ENSRNOG00000005348"; transcript_id "ENSRNOG00000005348_tx_20"; exon_id "3_109260145_109260415_+"; exonnum "5"; txlen "957";
3	sraer114_ss	exon	109260145	109260415	0.00941560125718104	+	.	gene_id "ENSRNOG00000005348"; transcript_id "ENSRNOG00000005348_tx_21"; exon_id "3_109260145_109260415_+"; exonnum "6"; txlen "1099";
3	sraer114_ss	exon	109262027	109262358	0.017897898029985	+	.	gene_id "ENSRNOG00000005348"; transcript_id "ENSRNOG00000005348_tx_13"; exon_id "3_109262027_109262358_+"; exonnum "5"; txlen "1039";
3	sraer114_ss	exon	109262027	109262358	0.0136653868236286	+	.	gene_id "ENSRNOG00000005348"; transcript_id "ENSRNOG00000005348_tx_15"; exon_id "3_109262027_109262358_+"; exonnum "4"; txlen "898";
3	sraer114_ss	exon	109262027	109262358	0.0133744342631039	+	.	gene_id "ENSRNOG00000005348"; transcript_id "ENSRNOG00000005348_tx_17"; exon_id "3_109262027_109262358_+"; exonnum "6"; txlen "1160";
3	sraer114_ss	exon	109262027	109262358	0.0264902750268586	+	.	gene_id "ENSRNOG00000005348"; transcript_id "ENSRNOG00000005348_tx_9"; exon_id "3_109262027_109262358_+"; exonnum "5"; txlen "1018";
3	sraer114_ss	exon	109262030	109262361	0.0136237739142692	+	.	gene_id "ENSRNOG00000005348"; transcript_id "ENSRNOG00000005348_tx_16"; exon_id "3_109262030_109262361_+"; exonnum "6"; txlen "1160";
3	sraer114_ss	exon	109262030	109262361	0.012512001730253	+	.	gene_id "ENSRNOG00000005348"; transcript_id "ENSRNOG00000005348_tx_18"; exon_id "3_109262030_109262361_+"; exonnum "5"; txlen "1039";
3	sraer114_ss	exon	109262030	109262361	0.0265706146046703	+	.	gene_id "ENSRNOG00000005348"; transcript_id "ENSRNOG00000005348_tx_8"; exon_id "3_109262030_109262361_+"; exonnum "5"; txlen "1018";
3	sraer114_mid	exon	109264779	109264869	0.0252653201969314	+	.	gene_id "ENSRNOG00000005348"; transcript_id "ENSRNOG00000005348_tx_10"; exon_id "3_109264779_109264869_+"; exonnum "5"; txlen "1219";
3	sraer114_mid	exon	109264779	109264869	0.0178151981770102	+	.	gene_id "ENSRNOG00000005348"; transcript_id "ENSRNOG00000005348_tx_14"; exon_id "3_109264779_109264869_+"; exonnum "6"; txlen "1361";
3	sraer114_ss	exon	109277722	109278163	0.0252653201969314	+	.	gene_id "ENSRNOG00000005348"; transcript_id "ENSRNOG00000005348_tx_10"; exon_id "3_109277722_109278163_+"; exonnum "6"; txlen "1219";
3	sraer114_ss	exon	109277722	109278163	0.0185345072358175	+	.	gene_id "ENSRNOG00000005348"; transcript_id "ENSRNOG00000005348_tx_12"; exon_id "3_109277722_109278163_+"; exonnum "6"; txlen "1270";
3	sraer114_ss	exon	109277722	109278163	0.0178151981770102	+	.	gene_id "ENSRNOG00000005348"; transcript_id "ENSRNOG00000005348_tx_14"; exon_id "3_109277722_109278163_+"; exonnum "7"; txlen "1361";
3	sraer114_ss	exon	109277722	109278163	0.0309360630609659	+	.	gene_id "ENSRNOG00000005348"; transcript_id "ENSRNOG00000005348_tx_7"; exon_id "3_109277722_109278163_+"; exonnum "5"; txlen "1128";
3	ensembl	exon	109288285	109289124	0	+	.	gene_id "ENSRNOG00000072218"; gene_version "1"; transcript_id "ENSRNOT00000165916"; transcript_version "1"; exon_number "1"; gene_source "ensembl"; gene_biotype "lncRNA"; transcript_source "ensembl"; transcript_biotype "lncRNA"; exon_id "ENSRNOE00000765687"; exon_version "1"; tag "Ensembl_canonical";
3	ensembl	gene	109288285	109290658	0	+	.	gene_id "ENSRNOG00000072218"; gene_version "1"; gene_source "ensembl"; gene_biotype "lncRNA";
3	ensembl	transcript	109288285	109290658	0	+	.	gene_id "ENSRNOG00000072218"; gene_version "1"; transcript_id "ENSRNOT00000165916"; transcript_version "1"; gene_source "ensembl"; gene_biotype "lncRNA"; transcript_source "ensembl"; transcript_biotype "lncRNA"; tag "Ensembl_canonical";
3	ensembl	exon	109290338	109290658	0	+	.	gene_id "ENSRNOG00000072218"; gene_version "1"; transcript_id "ENSRNOT00000165916"; transcript_version "1"; exon_number "2"; gene_source "ensembl"; gene_biotype "lncRNA"; transcript_source "ensembl"; transcript_biotype "lncRNA"; exon_id "ENSRNOE00000739914"; exon_version "1"; tag "Ensembl_canonical";
3	sraer114_es	exon	109315517	109315876	0.0122309124948343	+	.	gene_id "ENSRNOG00000005348"; transcript_id "ENSRNOG00000005348_tx_19"; exon_id "3_109315517_109315876_+"; exonnum "1"; txlen "3086";
3	ensembl	five_prime_utr	109341476	109341526	0	+	.	gene_id "ENSRNOG00000005348"; gene_version "9"; transcript_id "ENSRNOT00000064282"; transcript_version "4"; gene_name "Pamr1"; gene_source "ensembl"; gene_biotype "protein_coding"; transcript_name "Pamr1-201"; transcript_source "ensembl"; transcript_biotype "protein_coding";
3	ensembl	exon	109341476	109341614	0	+	.	gene_id "ENSRNOG00000005348"; gene_version "9"; transcript_id "ENSRNOT00000064282"; transcript_version "4"; exon_number "1"; gene_name "Pamr1"; gene_source "ensembl"; gene_biotype "protein_coding"; transcript_name "Pamr1-201"; transcript_source "ensembl"; transcript_biotype "protein_coding"; exon_id "ENSRNOE00000818740"; exon_version "1";
3	ensembl	gene	109341476	109443585	0	+	.	gene_id "ENSRNOG00000005348"; gene_version "9"; gene_name "Pamr1"; gene_source "ensembl"; gene_biotype "protein_coding";
3	ensembl	transcript	109341476	109443585	0	+	.	gene_id "ENSRNOG00000005348"; gene_version "9"; transcript_id "ENSRNOT00000064282"; transcript_version "4"; gene_name "Pamr1"; gene_source "ensembl"; gene_biotype "protein_coding"; transcript_name "Pamr1-201"; transcript_source "ensembl"; transcript_biotype "protein_coding";
3	ensembl	start_codon	109341527	109341529	0	+	0	gene_id "ENSRNOG00000005348"; gene_version "9"; transcript_id "ENSRNOT00000064282"; transcript_version "4"; exon_number "1"; gene_name "Pamr1"; gene_source "ensembl"; gene_biotype "protein_coding"; transcript_name "Pamr1-201"; transcript_source "ensembl"; transcript_biotype "protein_coding";
3	ensembl	CDS	109341527	109341614	0	+	0	gene_id "ENSRNOG00000005348"; gene_version "9"; transcript_id "ENSRNOT00000064282"; transcript_version "4"; exon_number "1"; gene_name "Pamr1"; gene_source "ensembl"; gene_biotype "protein_coding"; transcript_name "Pamr1-201"; transcript_source "ensembl"; transcript_biotype "protein_coding"; protein_id "ENSRNOP00000059877"; protein_version "3";
3	ensembl	five_prime_utr	109343607	109343686	0	+	.	gene_id "ENSRNOG00000005348"; gene_version "9"; transcript_id "ENSRNOT00000125020"; transcript_version "1"; gene_name "Pamr1"; gene_source "ensembl"; gene_biotype "protein_coding"; transcript_name "Pamr1-202"; transcript_source "ensembl"; transcript_biotype "protein_coding"; tag "Ensembl_canonical";
3	ensembl	exon	109343607	109343927	0	+	.	gene_id "ENSRNOG00000005348"; gene_version "9"; transcript_id "ENSRNOT00000125020"; transcript_version "1"; exon_number "1"; gene_name "Pamr1"; gene_source "ensembl"; gene_biotype "protein_coding"; transcript_name "Pamr1-202"; transcript_source "ensembl"; transcript_biotype "protein_coding"; exon_id "ENSRNOE00000776520"; exon_version "1"; tag "Ensembl_canonical";
3	ensembl	transcript	109343607	109443585	0	+	.	gene_id "ENSRNOG00000005348"; gene_version "9"; transcript_id "ENSRNOT00000125020"; transcript_version "1"; gene_name "Pamr1"; gene_source "ensembl"; gene_biotype "protein_coding"; transcript_name "Pamr1-202"; transcript_source "ensembl"; transcript_biotype "protein_coding"; tag "Ensembl_canonical";
3	ensembl	start_codon	109343687	109343689	0	+	0	gene_id "ENSRNOG00000005348"; gene_version "9"; transcript_id "ENSRNOT00000125020"; transcript_version "1"; exon_number "1"; gene_name "Pamr1"; gene_source "ensembl"; gene_biotype "protein_coding"; transcript_name "Pamr1-202"; transcript_source "ensembl"; transcript_biotype "protein_coding"; tag "Ensembl_canonical";
3	ensembl	CDS	109343687	109343927	0	+	0	gene_id "ENSRNOG00000005348"; gene_version "9"; transcript_id "ENSRNOT00000125020"; transcript_version "1"; exon_number "1"; gene_name "Pamr1"; gene_source "ensembl"; gene_biotype "protein_coding"; transcript_name "Pamr1-202"; transcript_source "ensembl"; transcript_biotype "protein_coding"; protein_id "ENSRNOP00000098929"; protein_version "1"; tag "Ensembl_canonical";
3	sraer114_es	exon	109343734	109343792	0.0479804595612176	+	.	gene_id "ENSRNOG00000005348"; transcript_id "ENSRNOG00000005348_tx_6"; exon_id "3_109343734_109343792_+"; exonnum "1"; txlen "2785";
3	ensembl	five_prime_utr	109343958	109344084	0	+	.	gene_id "ENSRNOG00000005348"; gene_version "9"; transcript_id "ENSRNOT00000138141"; transcript_version "1"; gene_name "Pamr1"; gene_source "ensembl"; gene_biotype "protein_coding"; transcript_name "Pamr1-203"; transcript_source "ensembl"; transcript_biotype "protein_coding";
3	ensembl	exon	109343958	109344157	0	+	.	gene_id "ENSRNOG00000005348"; gene_version "9"; transcript_id "ENSRNOT00000138141"; transcript_version "1"; exon_number "1"; gene_name "Pamr1"; gene_source "ensembl"; gene_biotype "protein_coding"; transcript_name "Pamr1-203"; transcript_source "ensembl"; transcript_biotype "protein_coding"; exon_id "ENSRNOE00000794520"; exon_version "1";
3	ensembl	transcript	109343958	109443585	0	+	.	gene_id "ENSRNOG00000005348"; gene_version "9"; transcript_id "ENSRNOT00000138141"; transcript_version "1"; gene_name "Pamr1"; gene_source "ensembl"; gene_biotype "protein_coding"; transcript_name "Pamr1-203"; transcript_source "ensembl"; transcript_biotype "protein_coding";
3	ensembl	exon	109344044	109344157	0	+	.	gene_id "ENSRNOG00000005348"; gene_version "9"; transcript_id "ENSRNOT00000125020"; transcript_version "1"; exon_number "2"; gene_name "Pamr1"; gene_source "ensembl"; gene_biotype "protein_coding"; transcript_name "Pamr1-202"; transcript_source "ensembl"; transcript_biotype "protein_coding"; exon_id "ENSRNOE00000442850"; exon_version "4"; tag "Ensembl_canonical";
3	ensembl	CDS	109344044	109344157	0	+	2	gene_id "ENSRNOG00000005348"; gene_version "9"; transcript_id "ENSRNOT00000125020"; transcript_version "1"; exon_number "2"; gene_name "Pamr1"; gene_source "ensembl"; gene_biotype "protein_coding"; transcript_name "Pamr1-202"; transcript_source "ensembl"; transcript_biotype "protein_coding"; protein_id "ENSRNOP00000098929"; protein_version "1"; tag "Ensembl_canonical";
3	ensembl	exon	109344044	109344157	0	+	.	gene_id "ENSRNOG00000005348"; gene_version "9"; transcript_id "ENSRNOT00000064282"; transcript_version "4"; exon_number "2"; gene_name "Pamr1"; gene_source "ensembl"; gene_biotype "protein_coding"; transcript_name "Pamr1-201"; transcript_source "ensembl"; transcript_biotype "protein_coding"; exon_id "ENSRNOE00000442850"; exon_version "4";
3	ensembl	CDS	109344044	109344157	0	+	2	gene_id "ENSRNOG00000005348"; gene_version "9"; transcript_id "ENSRNOT00000064282"; transcript_version "4"; exon_number "2"; gene_name "Pamr1"; gene_source "ensembl"; gene_biotype "protein_coding"; transcript_name "Pamr1-201"; transcript_source "ensembl"; transcript_biotype "protein_coding"; protein_id "ENSRNOP00000059877"; protein_version "3";
3	ENSEMBL114_rn	exon	109344044	109344157	0.0191269109868909	+	.	gene_id "ENSRNOG00000005348"; transcript_id "ENSRNOG00000005348_tx_11"; exon_id "3_109344044_109344157_+"; exonnum "1"; txlen "1391";
3	ENSEMBL114_rn	exon	109344044	109344157	0.0122309124948343	+	.	gene_id "ENSRNOG00000005348"; transcript_id "ENSRNOG00000005348_tx_19"; exon_id "3_109344044_109344157_+"; exonnum "2"; txlen "3086";
3	ENSEMBL114_rn	exon	109344044	109344157	0.0479804595612176	+	.	gene_id "ENSRNOG00000005348"; transcript_id "ENSRNOG00000005348_tx_6"; exon_id "3_109344044_109344157_+"; exonnum "2"; txlen "2785";
3	ensembl	start_codon	109344085	109344087	0	+	0	gene_id "ENSRNOG00000005348"; gene_version "9"; transcript_id "ENSRNOT00000138141"; transcript_version "1"; exon_number "1"; gene_name "Pamr1"; gene_source "ensembl"; gene_biotype "protein_coding"; transcript_name "Pamr1-203"; transcript_source "ensembl"; transcript_biotype "protein_coding";
3	ensembl	CDS	109344085	109344157	0	+	0	gene_id "ENSRNOG00000005348"; gene_version "9"; transcript_id "ENSRNOT00000138141"; transcript_version "1"; exon_number "1"; gene_name "Pamr1"; gene_source "ensembl"; gene_biotype "protein_coding"; transcript_name "Pamr1-203"; transcript_source "ensembl"; transcript_biotype "protein_coding"; protein_id "ENSRNOP00000111944"; protein_version "1";
3	ensembl	exon	109385225	109385401	0	+	.	gene_id "ENSRNOG00000005348"; gene_version "9"; transcript_id "ENSRNOT00000138141"; transcript_version "1"; exon_number "2"; gene_name "Pamr1"; gene_source "ensembl"; gene_biotype "protein_coding"; transcript_name "Pamr1-203"; transcript_source "ensembl"; transcript_biotype "protein_coding"; exon_id "ENSRNOE00000437960"; exon_version "1";
3	ensembl	CDS	109385225	109385401	0	+	2	gene_id "ENSRNOG00000005348"; gene_version "9"; transcript_id "ENSRNOT00000138141"; transcript_version "1"; exon_number "2"; gene_name "Pamr1"; gene_source "ensembl"; gene_biotype "protein_coding"; transcript_name "Pamr1-203"; transcript_source "ensembl"; transcript_biotype "protein_coding"; protein_id "ENSRNOP00000111944"; protein_version "1";
3	ensembl	exon	109385225	109385401	0	+	.	gene_id "ENSRNOG00000005348"; gene_version "9"; transcript_id "ENSRNOT00000125020"; transcript_version "1"; exon_number "3"; gene_name "Pamr1"; gene_source "ensembl"; gene_biotype "protein_coding"; transcript_name "Pamr1-202"; transcript_source "ensembl"; transcript_biotype "protein_coding"; exon_id "ENSRNOE00000437960"; exon_version "1"; tag "Ensembl_canonical";
3	ensembl	CDS	109385225	109385401	0	+	2	gene_id "ENSRNOG00000005348"; gene_version "9"; transcript_id "ENSRNOT00000125020"; transcript_version "1"; exon_number "3"; gene_name "Pamr1"; gene_source "ensembl"; gene_biotype "protein_coding"; transcript_name "Pamr1-202"; transcript_source "ensembl"; transcript_biotype "protein_coding"; protein_id "ENSRNOP00000098929"; protein_version "1"; tag "Ensembl_canonical";
3	ensembl	exon	109385225	109385401	0	+	.	gene_id "ENSRNOG00000005348"; gene_version "9"; transcript_id "ENSRNOT00000064282"; transcript_version "4"; exon_number "3"; gene_name "Pamr1"; gene_source "ensembl"; gene_biotype "protein_coding"; transcript_name "Pamr1-201"; transcript_source "ensembl"; transcript_biotype "protein_coding"; exon_id "ENSRNOE00000437960"; exon_version "1";
3	ensembl	CDS	109385225	109385401	0	+	2	gene_id "ENSRNOG00000005348"; gene_version "9"; transcript_id "ENSRNOT00000064282"; transcript_version "4"; exon_number "3"; gene_name "Pamr1"; gene_source "ensembl"; gene_biotype "protein_coding"; transcript_name "Pamr1-201"; transcript_source "ensembl"; transcript_biotype "protein_coding"; protein_id "ENSRNOP00000059877"; protein_version "3";
3	ENSEMBL114_rn	exon	109385225	109385401	0.0191269109868909	+	.	gene_id "ENSRNOG00000005348"; transcript_id "ENSRNOG00000005348_tx_11"; exon_id "3_109385225_109385401_+"; exonnum "2"; txlen "1391";
3	ENSEMBL114_rn	exon	109385225	109385401	0.0122309124948343	+	.	gene_id "ENSRNOG00000005348"; transcript_id "ENSRNOG00000005348_tx_19"; exon_id "3_109385225_109385401_+"; exonnum "3"; txlen "3086";
3	ENSEMBL114_rn	exon	109385225	109385401	0.0479804595612176	+	.	gene_id "ENSRNOG00000005348"; transcript_id "ENSRNOG00000005348_tx_6"; exon_id "3_109385225_109385401_+"; exonnum "3"; txlen "2785";
3	ensembl	exon	109391793	109391921	0	+	.	gene_id "ENSRNOG00000005348"; gene_version "9"; transcript_id "ENSRNOT00000125020"; transcript_version "1"; exon_number "4"; gene_name "Pamr1"; gene_source "ensembl"; gene_biotype "protein_coding"; transcript_name "Pamr1-202"; transcript_source "ensembl"; transcript_biotype "protein_coding"; exon_id "ENSRNOE00000050800"; exon_version "1"; tag "Ensembl_canonical";
3	ensembl	CDS	109391793	109391921	0	+	2	gene_id "ENSRNOG00000005348"; gene_version "9"; transcript_id "ENSRNOT00000125020"; transcript_version "1"; exon_number "4"; gene_name "Pamr1"; gene_source "ensembl"; gene_biotype "protein_coding"; transcript_name "Pamr1-202"; transcript_source "ensembl"; transcript_biotype "protein_coding"; protein_id "ENSRNOP00000098929"; protein_version "1"; tag "Ensembl_canonical";
3	ensembl	exon	109391793	109391921	0	+	.	gene_id "ENSRNOG00000005348"; gene_version "9"; transcript_id "ENSRNOT00000064282"; transcript_version "4"; exon_number "4"; gene_name "Pamr1"; gene_source "ensembl"; gene_biotype "protein_coding"; transcript_name "Pamr1-201"; transcript_source "ensembl"; transcript_biotype "protein_coding"; exon_id "ENSRNOE00000050800"; exon_version "1";
3	ensembl	CDS	109391793	109391921	0	+	2	gene_id "ENSRNOG00000005348"; gene_version "9"; transcript_id "ENSRNOT00000064282"; transcript_version "4"; exon_number "4"; gene_name "Pamr1"; gene_source "ensembl"; gene_biotype "protein_coding"; transcript_name "Pamr1-201"; transcript_source "ensembl"; transcript_biotype "protein_coding"; protein_id "ENSRNOP00000059877"; protein_version "3";
3	ENSEMBL114_rn	exon	109391793	109391921	0.0191269109868909	+	.	gene_id "ENSRNOG00000005348"; transcript_id "ENSRNOG00000005348_tx_11"; exon_id "3_109391793_109391921_+"; exonnum "3"; txlen "1391";
3	ENSEMBL114_rn	exon	109391793	109391921	0.0122309124948343	+	.	gene_id "ENSRNOG00000005348"; transcript_id "ENSRNOG00000005348_tx_19"; exon_id "3_109391793_109391921_+"; exonnum "4"; txlen "3086";
3	ENSEMBL114_rn	exon	109391793	109391921	0.0479804595612176	+	.	gene_id "ENSRNOG00000005348"; transcript_id "ENSRNOG00000005348_tx_6"; exon_id "3_109391793_109391921_+"; exonnum "4"; txlen "2785";
3	sraer114_mid	exon	109400703	109400784	0.0191269109868909	+	.	gene_id "ENSRNOG00000005348"; transcript_id "ENSRNOG00000005348_tx_11"; exon_id "3_109400703_109400784_+"; exonnum "4"; txlen "1391";
3	sraer114_ss	exon	109400958	109401846	0.0191269109868909	+	.	gene_id "ENSRNOG00000005348"; transcript_id "ENSRNOG00000005348_tx_11"; exon_id "3_109400958_109401846_+"; exonnum "5"; txlen "1391";
3	sraer114_es	exon	109402191	109402303	0.0742730531370192	+	.	gene_id "ENSRNOG00000005348"; transcript_id "ENSRNOG00000005348_tx_5"; exon_id "3_109402191_109402303_+"; exonnum "1"; txlen "2419";
3	ensembl	exon	109409965	109410079	0	+	.	gene_id "ENSRNOG00000005348"; gene_version "9"; transcript_id "ENSRNOT00000138141"; transcript_version "1"; exon_number "3"; gene_name "Pamr1"; gene_source "ensembl"; gene_biotype "protein_coding"; transcript_name "Pamr1-203"; transcript_source "ensembl"; transcript_biotype "protein_coding"; exon_id "ENSRNOE00000051496"; exon_version "1";
3	ensembl	CDS	109409965	109410079	0	+	2	gene_id "ENSRNOG00000005348"; gene_version "9"; transcript_id "ENSRNOT00000138141"; transcript_version "1"; exon_number "3"; gene_name "Pamr1"; gene_source "ensembl"; gene_biotype "protein_coding"; transcript_name "Pamr1-203"; transcript_source "ensembl"; transcript_biotype "protein_coding"; protein_id "ENSRNOP00000111944"; protein_version "1";
3	ensembl	exon	109409965	109410079	0	+	.	gene_id "ENSRNOG00000005348"; gene_version "9"; transcript_id "ENSRNOT00000125020"; transcript_version "1"; exon_number "5"; gene_name "Pamr1"; gene_source "ensembl"; gene_biotype "protein_coding"; transcript_name "Pamr1-202"; transcript_source "ensembl"; transcript_biotype "protein_coding"; exon_id "ENSRNOE00000051496"; exon_version "1"; tag "Ensembl_canonical";
3	ensembl	CDS	109409965	109410079	0	+	2	gene_id "ENSRNOG00000005348"; gene_version "9"; transcript_id "ENSRNOT00000125020"; transcript_version "1"; exon_number "5"; gene_name "Pamr1"; gene_source "ensembl"; gene_biotype "protein_coding"; transcript_name "Pamr1-202"; transcript_source "ensembl"; transcript_biotype "protein_coding"; protein_id "ENSRNOP00000098929"; protein_version "1"; tag "Ensembl_canonical";
3	ensembl	exon	109409965	109410079	0	+	.	gene_id "ENSRNOG00000005348"; gene_version "9"; transcript_id "ENSRNOT00000064282"; transcript_version "4"; exon_number "5"; gene_name "Pamr1"; gene_source "ensembl"; gene_biotype "protein_coding"; transcript_name "Pamr1-201"; transcript_source "ensembl"; transcript_biotype "protein_coding"; exon_id "ENSRNOE00000051496"; exon_version "1";
3	ensembl	CDS	109409965	109410079	0	+	2	gene_id "ENSRNOG00000005348"; gene_version "9"; transcript_id "ENSRNOT00000064282"; transcript_version "4"; exon_number "5"; gene_name "Pamr1"; gene_source "ensembl"; gene_biotype "protein_coding"; transcript_name "Pamr1-201"; transcript_source "ensembl"; transcript_biotype "protein_coding"; protein_id "ENSRNOP00000059877"; protein_version "3";
3	ENSEMBL114_rn	exon	109409965	109410079	0.0122309124948343	+	.	gene_id "ENSRNOG00000005348"; transcript_id "ENSRNOG00000005348_tx_19"; exon_id "3_109409965_109410079_+"; exonnum "5"; txlen "3086";
3	ENSEMBL114_rn	exon	109409965	109410079	0.0742730531370192	+	.	gene_id "ENSRNOG00000005348"; transcript_id "ENSRNOG00000005348_tx_5"; exon_id "3_109409965_109410079_+"; exonnum "2"; txlen "2419";
3	ENSEMBL114_rn	exon	109409965	109410079	0.0479804595612176	+	.	gene_id "ENSRNOG00000005348"; transcript_id "ENSRNOG00000005348_tx_6"; exon_id "3_109409965_109410079_+"; exonnum "5"; txlen "2785";
3	ensembl	exon	109411678	109411895	0	+	.	gene_id "ENSRNOG00000005348"; gene_version "9"; transcript_id "ENSRNOT00000138141"; transcript_version "1"; exon_number "4"; gene_name "Pamr1"; gene_source "ensembl"; gene_biotype "protein_coding"; transcript_name "Pamr1-203"; transcript_source "ensembl"; transcript_biotype "protein_coding"; exon_id "ENSRNOE00000051537"; exon_version "1";
3	ensembl	CDS	109411678	109411895	0	+	1	gene_id "ENSRNOG00000005348"; gene_version "9"; transcript_id "ENSRNOT00000138141"; transcript_version "1"; exon_number "4"; gene_name "Pamr1"; gene_source "ensembl"; gene_biotype "protein_coding"; transcript_name "Pamr1-203"; transcript_source "ensembl"; transcript_biotype "protein_coding"; protein_id "ENSRNOP00000111944"; protein_version "1";
3	ensembl	exon	109411678	109411895	0	+	.	gene_id "ENSRNOG00000005348"; gene_version "9"; transcript_id "ENSRNOT00000125020"; transcript_version "1"; exon_number "6"; gene_name "Pamr1"; gene_source "ensembl"; gene_biotype "protein_coding"; transcript_name "Pamr1-202"; transcript_source "ensembl"; transcript_biotype "protein_coding"; exon_id "ENSRNOE00000051537"; exon_version "1"; tag "Ensembl_canonical";
3	ensembl	CDS	109411678	109411895	0	+	1	gene_id "ENSRNOG00000005348"; gene_version "9"; transcript_id "ENSRNOT00000125020"; transcript_version "1"; exon_number "6"; gene_name "Pamr1"; gene_source "ensembl"; gene_biotype "protein_coding"; transcript_name "Pamr1-202"; transcript_source "ensembl"; transcript_biotype "protein_coding"; protein_id "ENSRNOP00000098929"; protein_version "1"; tag "Ensembl_canonical";
3	ensembl	exon	109411678	109411895	0	+	.	gene_id "ENSRNOG00000005348"; gene_version "9"; transcript_id "ENSRNOT00000064282"; transcript_version "4"; exon_number "6"; gene_name "Pamr1"; gene_source "ensembl"; gene_biotype "protein_coding"; transcript_name "Pamr1-201"; transcript_source "ensembl"; transcript_biotype "protein_coding"; exon_id "ENSRNOE00000051537"; exon_version "1";
3	ensembl	CDS	109411678	109411895	0	+	1	gene_id "ENSRNOG00000005348"; gene_version "9"; transcript_id "ENSRNOT00000064282"; transcript_version "4"; exon_number "6"; gene_name "Pamr1"; gene_source "ensembl"; gene_biotype "protein_coding"; transcript_name "Pamr1-201"; transcript_source "ensembl"; transcript_biotype "protein_coding"; protein_id "ENSRNOP00000059877"; protein_version "3";
3	ENSEMBL114_rn	exon	109411678	109411895	0.0122309124948343	+	.	gene_id "ENSRNOG00000005348"; transcript_id "ENSRNOG00000005348_tx_19"; exon_id "3_109411678_109411895_+"; exonnum "6"; txlen "3086";
3	ENSEMBL114_rn	exon	109411678	109411895	0.0742730531370192	+	.	gene_id "ENSRNOG00000005348"; transcript_id "ENSRNOG00000005348_tx_5"; exon_id "3_109411678_109411895_+"; exonnum "3"; txlen "2419";
3	ENSEMBL114_rn	exon	109411678	109411895	0.0479804595612176	+	.	gene_id "ENSRNOG00000005348"; transcript_id "ENSRNOG00000005348_tx_6"; exon_id "3_109411678_109411895_+"; exonnum "6"; txlen "2785";
3	ensembl	exon	109415159	109415266	0	+	.	gene_id "ENSRNOG00000005348"; gene_version "9"; transcript_id "ENSRNOT00000138141"; transcript_version "1"; exon_number "5"; gene_name "Pamr1"; gene_source "ensembl"; gene_biotype "protein_coding"; transcript_name "Pamr1-203"; transcript_source "ensembl"; transcript_biotype "protein_coding"; exon_id "ENSRNOE00000051577"; exon_version "1";
3	ensembl	CDS	109415159	109415266	0	+	2	gene_id "ENSRNOG00000005348"; gene_version "9"; transcript_id "ENSRNOT00000138141"; transcript_version "1"; exon_number "5"; gene_name "Pamr1"; gene_source "ensembl"; gene_biotype "protein_coding"; transcript_name "Pamr1-203"; transcript_source "ensembl"; transcript_biotype "protein_coding"; protein_id "ENSRNOP00000111944"; protein_version "1";
3	ensembl	exon	109415159	109415266	0	+	.	gene_id "ENSRNOG00000005348"; gene_version "9"; transcript_id "ENSRNOT00000125020"; transcript_version "1"; exon_number "7"; gene_name "Pamr1"; gene_source "ensembl"; gene_biotype "protein_coding"; transcript_name "Pamr1-202"; transcript_source "ensembl"; transcript_biotype "protein_coding"; exon_id "ENSRNOE00000051577"; exon_version "1"; tag "Ensembl_canonical";
3	ensembl	CDS	109415159	109415266	0	+	2	gene_id "ENSRNOG00000005348"; gene_version "9"; transcript_id "ENSRNOT00000125020"; transcript_version "1"; exon_number "7"; gene_name "Pamr1"; gene_source "ensembl"; gene_biotype "protein_coding"; transcript_name "Pamr1-202"; transcript_source "ensembl"; transcript_biotype "protein_coding"; protein_id "ENSRNOP00000098929"; protein_version "1"; tag "Ensembl_canonical";
3	ensembl	exon	109415159	109415266	0	+	.	gene_id "ENSRNOG00000005348"; gene_version "9"; transcript_id "ENSRNOT00000064282"; transcript_version "4"; exon_number "7"; gene_name "Pamr1"; gene_source "ensembl"; gene_biotype "protein_coding"; transcript_name "Pamr1-201"; transcript_source "ensembl"; transcript_biotype "protein_coding"; exon_id "ENSRNOE00000051577"; exon_version "1";
3	ensembl	CDS	109415159	109415266	0	+	2	gene_id "ENSRNOG00000005348"; gene_version "9"; transcript_id "ENSRNOT00000064282"; transcript_version "4"; exon_number "7"; gene_name "Pamr1"; gene_source "ensembl"; gene_biotype "protein_coding"; transcript_name "Pamr1-201"; transcript_source "ensembl"; transcript_biotype "protein_coding"; protein_id "ENSRNOP00000059877"; protein_version "3";
3	ENSEMBL114_rn	exon	109415159	109415266	0.0122309124948343	+	.	gene_id "ENSRNOG00000005348"; transcript_id "ENSRNOG00000005348_tx_19"; exon_id "3_109415159_109415266_+"; exonnum "7"; txlen "3086";
3	ENSEMBL114_rn	exon	109415159	109415266	0.0742730531370192	+	.	gene_id "ENSRNOG00000005348"; transcript_id "ENSRNOG00000005348_tx_5"; exon_id "3_109415159_109415266_+"; exonnum "4"; txlen "2419";
3	ENSEMBL114_rn	exon	109415159	109415266	0.0479804595612176	+	.	gene_id "ENSRNOG00000005348"; transcript_id "ENSRNOG00000005348_tx_6"; exon_id "3_109415159_109415266_+"; exonnum "7"; txlen "2785";
3	sraer114_es	exon	109433909	109434032	0.176397029636306	+	.	gene_id "ENSRNOG00000005348"; transcript_id "ENSRNOG00000005348_tx_4"; exon_id "3_109433909_109434032_+"; exonnum "1"; txlen "1989";
3	ensembl	exon	109435505	109435717	0	+	.	gene_id "ENSRNOG00000005348"; gene_version "9"; transcript_id "ENSRNOT00000138141"; transcript_version "1"; exon_number "6"; gene_name "Pamr1"; gene_source "ensembl"; gene_biotype "protein_coding"; transcript_name "Pamr1-203"; transcript_source "ensembl"; transcript_biotype "protein_coding"; exon_id "ENSRNOE00000423085"; exon_version "2";
3	ensembl	CDS	109435505	109435717	0	+	2	gene_id "ENSRNOG00000005348"; gene_version "9"; transcript_id "ENSRNOT00000138141"; transcript_version "1"; exon_number "6"; gene_name "Pamr1"; gene_source "ensembl"; gene_biotype "protein_coding"; transcript_name "Pamr1-203"; transcript_source "ensembl"; transcript_biotype "protein_coding"; protein_id "ENSRNOP00000111944"; protein_version "1";
3	ensembl	exon	109435505	109435717	0	+	.	gene_id "ENSRNOG00000005348"; gene_version "9"; transcript_id "ENSRNOT00000125020"; transcript_version "1"; exon_number "8"; gene_name "Pamr1"; gene_source "ensembl"; gene_biotype "protein_coding"; transcript_name "Pamr1-202"; transcript_source "ensembl"; transcript_biotype "protein_coding"; exon_id "ENSRNOE00000423085"; exon_version "2"; tag "Ensembl_canonical";
3	ensembl	CDS	109435505	109435717	0	+	2	gene_id "ENSRNOG00000005348"; gene_version "9"; transcript_id "ENSRNOT00000125020"; transcript_version "1"; exon_number "8"; gene_name "Pamr1"; gene_source "ensembl"; gene_biotype "protein_coding"; transcript_name "Pamr1-202"; transcript_source "ensembl"; transcript_biotype "protein_coding"; protein_id "ENSRNOP00000098929"; protein_version "1"; tag "Ensembl_canonical";
3	ensembl	exon	109435505	109435717	0	+	.	gene_id "ENSRNOG00000005348"; gene_version "9"; transcript_id "ENSRNOT00000064282"; transcript_version "4"; exon_number "8"; gene_name "Pamr1"; gene_source "ensembl"; gene_biotype "protein_coding"; transcript_name "Pamr1-201"; transcript_source "ensembl"; transcript_biotype "protein_coding"; exon_id "ENSRNOE00000423085"; exon_version "2";
3	ensembl	CDS	109435505	109435717	0	+	2	gene_id "ENSRNOG00000005348"; gene_version "9"; transcript_id "ENSRNOT00000064282"; transcript_version "4"; exon_number "8"; gene_name "Pamr1"; gene_source "ensembl"; gene_biotype "protein_coding"; transcript_name "Pamr1-201"; transcript_source "ensembl"; transcript_biotype "protein_coding"; protein_id "ENSRNOP00000059877"; protein_version "3";
3	ENSEMBL114_rn	exon	109435505	109435717	0.0122309124948343	+	.	gene_id "ENSRNOG00000005348"; transcript_id "ENSRNOG00000005348_tx_19"; exon_id "3_109435505_109435717_+"; exonnum "8"; txlen "3086";
3	ENSEMBL114_rn	exon	109435505	109435717	0.176397029636306	+	.	gene_id "ENSRNOG00000005348"; transcript_id "ENSRNOG00000005348_tx_4"; exon_id "3_109435505_109435717_+"; exonnum "2"; txlen "1989";
3	ENSEMBL114_rn	exon	109435505	109435717	0.0742730531370192	+	.	gene_id "ENSRNOG00000005348"; transcript_id "ENSRNOG00000005348_tx_5"; exon_id "3_109435505_109435717_+"; exonnum "5"; txlen "2419";
3	ENSEMBL114_rn	exon	109435505	109435717	0.0479804595612176	+	.	gene_id "ENSRNOG00000005348"; transcript_id "ENSRNOG00000005348_tx_6"; exon_id "3_109435505_109435717_+"; exonnum "8"; txlen "2785";
3	ensembl	exon	109437393	109437459	0	+	.	gene_id "ENSRNOG00000005348"; gene_version "9"; transcript_id "ENSRNOT00000138141"; transcript_version "1"; exon_number "7"; gene_name "Pamr1"; gene_source "ensembl"; gene_biotype "protein_coding"; transcript_name "Pamr1-203"; transcript_source "ensembl"; transcript_biotype "protein_coding"; exon_id "ENSRNOE00000545769"; exon_version "1";
3	ensembl	CDS	109437393	109437459	0	+	2	gene_id "ENSRNOG00000005348"; gene_version "9"; transcript_id "ENSRNOT00000138141"; transcript_version "1"; exon_number "7"; gene_name "Pamr1"; gene_source "ensembl"; gene_biotype "protein_coding"; transcript_name "Pamr1-203"; transcript_source "ensembl"; transcript_biotype "protein_coding"; protein_id "ENSRNOP00000111944"; protein_version "1";
3	ensembl	exon	109437393	109437459	0	+	.	gene_id "ENSRNOG00000005348"; gene_version "9"; transcript_id "ENSRNOT00000125020"; transcript_version "1"; exon_number "9"; gene_name "Pamr1"; gene_source "ensembl"; gene_biotype "protein_coding"; transcript_name "Pamr1-202"; transcript_source "ensembl"; transcript_biotype "protein_coding"; exon_id "ENSRNOE00000545769"; exon_version "1"; tag "Ensembl_canonical";
3	ensembl	CDS	109437393	109437459	0	+	2	gene_id "ENSRNOG00000005348"; gene_version "9"; transcript_id "ENSRNOT00000125020"; transcript_version "1"; exon_number "9"; gene_name "Pamr1"; gene_source "ensembl"; gene_biotype "protein_coding"; transcript_name "Pamr1-202"; transcript_source "ensembl"; transcript_biotype "protein_coding"; protein_id "ENSRNOP00000098929"; protein_version "1"; tag "Ensembl_canonical";
3	ensembl	exon	109437393	109437459	0	+	.	gene_id "ENSRNOG00000005348"; gene_version "9"; transcript_id "ENSRNOT00000064282"; transcript_version "4"; exon_number "9"; gene_name "Pamr1"; gene_source "ensembl"; gene_biotype "protein_coding"; transcript_name "Pamr1-201"; transcript_source "ensembl"; transcript_biotype "protein_coding"; exon_id "ENSRNOE00000545769"; exon_version "1";
3	ensembl	CDS	109437393	109437459	0	+	2	gene_id "ENSRNOG00000005348"; gene_version "9"; transcript_id "ENSRNOT00000064282"; transcript_version "4"; exon_number "9"; gene_name "Pamr1"; gene_source "ensembl"; gene_biotype "protein_coding"; transcript_name "Pamr1-201"; transcript_source "ensembl"; transcript_biotype "protein_coding"; protein_id "ENSRNOP00000059877"; protein_version "3";
3	ENSEMBL114_rn	exon	109437393	109437459	0.0122309124948343	+	.	gene_id "ENSRNOG00000005348"; transcript_id "ENSRNOG00000005348_tx_19"; exon_id "3_109437393_109437459_+"; exonnum "9"; txlen "3086";
3	ENSEMBL114_rn	exon	109437393	109437459	0.176397029636306	+	.	gene_id "ENSRNOG00000005348"; transcript_id "ENSRNOG00000005348_tx_4"; exon_id "3_109437393_109437459_+"; exonnum "3"; txlen "1989";
3	ENSEMBL114_rn	exon	109437393	109437459	0.0742730531370192	+	.	gene_id "ENSRNOG00000005348"; transcript_id "ENSRNOG00000005348_tx_5"; exon_id "3_109437393_109437459_+"; exonnum "6"; txlen "2419";
3	ENSEMBL114_rn	exon	109437393	109437459	0.0479804595612176	+	.	gene_id "ENSRNOG00000005348"; transcript_id "ENSRNOG00000005348_tx_6"; exon_id "3_109437393_109437459_+"; exonnum "9"; txlen "2785";
3	ensembl	exon	109439678	109439910	0	+	.	gene_id "ENSRNOG00000005348"; gene_version "9"; transcript_id "ENSRNOT00000138141"; transcript_version "1"; exon_number "8"; gene_name "Pamr1"; gene_source "ensembl"; gene_biotype "protein_coding"; transcript_name "Pamr1-203"; transcript_source "ensembl"; transcript_biotype "protein_coding"; exon_id "ENSRNOE00000532557"; exon_version "1";
3	ensembl	CDS	109439678	109439910	0	+	1	gene_id "ENSRNOG00000005348"; gene_version "9"; transcript_id "ENSRNOT00000138141"; transcript_version "1"; exon_number "8"; gene_name "Pamr1"; gene_source "ensembl"; gene_biotype "protein_coding"; transcript_name "Pamr1-203"; transcript_source "ensembl"; transcript_biotype "protein_coding"; protein_id "ENSRNOP00000111944"; protein_version "1";
3	ensembl	exon	109439678	109439910	0	+	.	gene_id "ENSRNOG00000005348"; gene_version "9"; transcript_id "ENSRNOT00000125020"; transcript_version "1"; exon_number "10"; gene_name "Pamr1"; gene_source "ensembl"; gene_biotype "protein_coding"; transcript_name "Pamr1-202"; transcript_source "ensembl"; transcript_biotype "protein_coding"; exon_id "ENSRNOE00000532557"; exon_version "1"; tag "Ensembl_canonical";
3	ensembl	CDS	109439678	109439910	0	+	1	gene_id "ENSRNOG00000005348"; gene_version "9"; transcript_id "ENSRNOT00000125020"; transcript_version "1"; exon_number "10"; gene_name "Pamr1"; gene_source "ensembl"; gene_biotype "protein_coding"; transcript_name "Pamr1-202"; transcript_source "ensembl"; transcript_biotype "protein_coding"; protein_id "ENSRNOP00000098929"; protein_version "1"; tag "Ensembl_canonical";
3	ensembl	exon	109439678	109439910	0	+	.	gene_id "ENSRNOG00000005348"; gene_version "9"; transcript_id "ENSRNOT00000064282"; transcript_version "4"; exon_number "10"; gene_name "Pamr1"; gene_source "ensembl"; gene_biotype "protein_coding"; transcript_name "Pamr1-201"; transcript_source "ensembl"; transcript_biotype "protein_coding"; exon_id "ENSRNOE00000532557"; exon_version "1";
3	ensembl	CDS	109439678	109439910	0	+	1	gene_id "ENSRNOG00000005348"; gene_version "9"; transcript_id "ENSRNOT00000064282"; transcript_version "4"; exon_number "10"; gene_name "Pamr1"; gene_source "ensembl"; gene_biotype "protein_coding"; transcript_name "Pamr1-201"; transcript_source "ensembl"; transcript_biotype "protein_coding"; protein_id "ENSRNOP00000059877"; protein_version "3";
3	ENSEMBL114_rn	exon	109439678	109439910	0.0122309124948343	+	.	gene_id "ENSRNOG00000005348"; transcript_id "ENSRNOG00000005348_tx_19"; exon_id "3_109439678_109439910_+"; exonnum "10"; txlen "3086";
3	ENSEMBL114_rn	exon	109439678	109439910	0.176397029636306	+	.	gene_id "ENSRNOG00000005348"; transcript_id "ENSRNOG00000005348_tx_4"; exon_id "3_109439678_109439910_+"; exonnum "4"; txlen "1989";
3	ENSEMBL114_rn	exon	109439678	109439910	0.0742730531370192	+	.	gene_id "ENSRNOG00000005348"; transcript_id "ENSRNOG00000005348_tx_5"; exon_id "3_109439678_109439910_+"; exonnum "7"; txlen "2419";
3	ENSEMBL114_rn	exon	109439678	109439910	0.0479804595612176	+	.	gene_id "ENSRNOG00000005348"; transcript_id "ENSRNOG00000005348_tx_6"; exon_id "3_109439678_109439910_+"; exonnum "10"; txlen "2785";
3	ensembl	exon	109441127	109441419	0	+	.	gene_id "ENSRNOG00000005348"; gene_version "9"; transcript_id "ENSRNOT00000138141"; transcript_version "1"; exon_number "9"; gene_name "Pamr1"; gene_source "ensembl"; gene_biotype "protein_coding"; transcript_name "Pamr1-203"; transcript_source "ensembl"; transcript_biotype "protein_coding"; exon_id "ENSRNOE00000569489"; exon_version "1";
3	ensembl	CDS	109441127	109441419	0	+	2	gene_id "ENSRNOG00000005348"; gene_version "9"; transcript_id "ENSRNOT00000138141"; transcript_version "1"; exon_number "9"; gene_name "Pamr1"; gene_source "ensembl"; gene_biotype "protein_coding"; transcript_name "Pamr1-203"; transcript_source "ensembl"; transcript_biotype "protein_coding"; protein_id "ENSRNOP00000111944"; protein_version "1";
3	ensembl	exon	109441127	109441419	0	+	.	gene_id "ENSRNOG00000005348"; gene_version "9"; transcript_id "ENSRNOT00000125020"; transcript_version "1"; exon_number "11"; gene_name "Pamr1"; gene_source "ensembl"; gene_biotype "protein_coding"; transcript_name "Pamr1-202"; transcript_source "ensembl"; transcript_biotype "protein_coding"; exon_id "ENSRNOE00000569489"; exon_version "1"; tag "Ensembl_canonical";
3	ensembl	CDS	109441127	109441419	0	+	2	gene_id "ENSRNOG00000005348"; gene_version "9"; transcript_id "ENSRNOT00000125020"; transcript_version "1"; exon_number "11"; gene_name "Pamr1"; gene_source "ensembl"; gene_biotype "protein_coding"; transcript_name "Pamr1-202"; transcript_source "ensembl"; transcript_biotype "protein_coding"; protein_id "ENSRNOP00000098929"; protein_version "1"; tag "Ensembl_canonical";
3	ensembl	exon	109441127	109441419	0	+	.	gene_id "ENSRNOG00000005348"; gene_version "9"; transcript_id "ENSRNOT00000064282"; transcript_version "4"; exon_number "11"; gene_name "Pamr1"; gene_source "ensembl"; gene_biotype "protein_coding"; transcript_name "Pamr1-201"; transcript_source "ensembl"; transcript_biotype "protein_coding"; exon_id "ENSRNOE00000569489"; exon_version "1";
3	ensembl	CDS	109441127	109441419	0	+	2	gene_id "ENSRNOG00000005348"; gene_version "9"; transcript_id "ENSRNOT00000064282"; transcript_version "4"; exon_number "11"; gene_name "Pamr1"; gene_source "ensembl"; gene_biotype "protein_coding"; transcript_name "Pamr1-201"; transcript_source "ensembl"; transcript_biotype "protein_coding"; protein_id "ENSRNOP00000059877"; protein_version "3";
3	ENSEMBL114_rn	exon	109441127	109441419	0.0122309124948343	+	.	gene_id "ENSRNOG00000005348"; transcript_id "ENSRNOG00000005348_tx_19"; exon_id "3_109441127_109441419_+"; exonnum "11"; txlen "3086";
3	ENSEMBL114_rn	exon	109441127	109441419	0.176397029636306	+	.	gene_id "ENSRNOG00000005348"; transcript_id "ENSRNOG00000005348_tx_4"; exon_id "3_109441127_109441419_+"; exonnum "5"; txlen "1989";
3	ENSEMBL114_rn	exon	109441127	109441419	0.0742730531370192	+	.	gene_id "ENSRNOG00000005348"; transcript_id "ENSRNOG00000005348_tx_5"; exon_id "3_109441127_109441419_+"; exonnum "8"; txlen "2419";
3	ENSEMBL114_rn	exon	109441127	109441419	0.0479804595612176	+	.	gene_id "ENSRNOG00000005348"; transcript_id "ENSRNOG00000005348_tx_6"; exon_id "3_109441127_109441419_+"; exonnum "11"; txlen "2785";
3	ensembl	CDS	109442527	109443060	0	+	0	gene_id "ENSRNOG00000005348"; gene_version "9"; transcript_id "ENSRNOT00000138141"; transcript_version "1"; exon_number "10"; gene_name "Pamr1"; gene_source "ensembl"; gene_biotype "protein_coding"; transcript_name "Pamr1-203"; transcript_source "ensembl"; transcript_biotype "protein_coding"; protein_id "ENSRNOP00000111944"; protein_version "1";
3	ensembl	CDS	109442527	109443060	0	+	0	gene_id "ENSRNOG00000005348"; gene_version "9"; transcript_id "ENSRNOT00000125020"; transcript_version "1"; exon_number "12"; gene_name "Pamr1"; gene_source "ensembl"; gene_biotype "protein_coding"; transcript_name "Pamr1-202"; transcript_source "ensembl"; transcript_biotype "protein_coding"; protein_id "ENSRNOP00000098929"; protein_version "1"; tag "Ensembl_canonical";
3	ensembl	CDS	109442527	109443060	0	+	0	gene_id "ENSRNOG00000005348"; gene_version "9"; transcript_id "ENSRNOT00000064282"; transcript_version "4"; exon_number "12"; gene_name "Pamr1"; gene_source "ensembl"; gene_biotype "protein_coding"; transcript_name "Pamr1-201"; transcript_source "ensembl"; transcript_biotype "protein_coding"; protein_id "ENSRNOP00000059877"; protein_version "3";
3	ensembl	exon	109442527	109443585	0	+	.	gene_id "ENSRNOG00000005348"; gene_version "9"; transcript_id "ENSRNOT00000138141"; transcript_version "1"; exon_number "10"; gene_name "Pamr1"; gene_source "ensembl"; gene_biotype "protein_coding"; transcript_name "Pamr1-203"; transcript_source "ensembl"; transcript_biotype "protein_coding"; exon_id "ENSRNOE00000554918"; exon_version "3";
3	ensembl	exon	109442527	109443585	0	+	.	gene_id "ENSRNOG00000005348"; gene_version "9"; transcript_id "ENSRNOT00000125020"; transcript_version "1"; exon_number "12"; gene_name "Pamr1"; gene_source "ensembl"; gene_biotype "protein_coding"; transcript_name "Pamr1-202"; transcript_source "ensembl"; transcript_biotype "protein_coding"; exon_id "ENSRNOE00000554918"; exon_version "3"; tag "Ensembl_canonical";
3	ensembl	exon	109442527	109443585	0	+	.	gene_id "ENSRNOG00000005348"; gene_version "9"; transcript_id "ENSRNOT00000064282"; transcript_version "4"; exon_number "12"; gene_name "Pamr1"; gene_source "ensembl"; gene_biotype "protein_coding"; transcript_name "Pamr1-201"; transcript_source "ensembl"; transcript_biotype "protein_coding"; exon_id "ENSRNOE00000554918"; exon_version "3";
3	ENSEMBL114_rn	exon	109442527	109443585	0.0122309124948343	+	.	gene_id "ENSRNOG00000005348"; transcript_id "ENSRNOG00000005348_tx_19"; exon_id "3_109442527_109443585_+"; exonnum "12"; txlen "3086";
3	ENSEMBL114_rn	exon	109442527	109443585	0.176397029636306	+	.	gene_id "ENSRNOG00000005348"; transcript_id "ENSRNOG00000005348_tx_4"; exon_id "3_109442527_109443585_+"; exonnum "6"; txlen "1989";
3	ENSEMBL114_rn	exon	109442527	109443585	0.0742730531370192	+	.	gene_id "ENSRNOG00000005348"; transcript_id "ENSRNOG00000005348_tx_5"; exon_id "3_109442527_109443585_+"; exonnum "9"; txlen "2419";
3	ENSEMBL114_rn	exon	109442527	109443585	0.0479804595612176	+	.	gene_id "ENSRNOG00000005348"; transcript_id "ENSRNOG00000005348_tx_6"; exon_id "3_109442527_109443585_+"; exonnum "12"; txlen "2785";
3	ensembl	stop_codon	109443061	109443063	0	+	0	gene_id "ENSRNOG00000005348"; gene_version "9"; transcript_id "ENSRNOT00000138141"; transcript_version "1"; exon_number "10"; gene_name "Pamr1"; gene_source "ensembl"; gene_biotype "protein_coding"; transcript_name "Pamr1-203"; transcript_source "ensembl"; transcript_biotype "protein_coding";
3	ensembl	stop_codon	109443061	109443063	0	+	0	gene_id "ENSRNOG00000005348"; gene_version "9"; transcript_id "ENSRNOT00000125020"; transcript_version "1"; exon_number "12"; gene_name "Pamr1"; gene_source "ensembl"; gene_biotype "protein_coding"; transcript_name "Pamr1-202"; transcript_source "ensembl"; transcript_biotype "protein_coding"; tag "Ensembl_canonical";
3	ensembl	stop_codon	109443061	109443063	0	+	0	gene_id "ENSRNOG00000005348"; gene_version "9"; transcript_id "ENSRNOT00000064282"; transcript_version "4"; exon_number "12"; gene_name "Pamr1"; gene_source "ensembl"; gene_biotype "protein_coding"; transcript_name "Pamr1-201"; transcript_source "ensembl"; transcript_biotype "protein_coding";
3	ensembl	three_prime_utr	109443064	109443585	0	+	.	gene_id "ENSRNOG00000005348"; gene_version "9"; transcript_id "ENSRNOT00000138141"; transcript_version "1"; gene_name "Pamr1"; gene_source "ensembl"; gene_biotype "protein_coding"; transcript_name "Pamr1-203"; transcript_source "ensembl"; transcript_biotype "protein_coding";
3	ensembl	three_prime_utr	109443064	109443585	0	+	.	gene_id "ENSRNOG00000005348"; gene_version "9"; transcript_id "ENSRNOT00000125020"; transcript_version "1"; gene_name "Pamr1"; gene_source "ensembl"; gene_biotype "protein_coding"; transcript_name "Pamr1-202"; transcript_source "ensembl"; transcript_biotype "protein_coding"; tag "Ensembl_canonical";
3	ensembl	three_prime_utr	109443064	109443585	0	+	.	gene_id "ENSRNOG00000005348"; gene_version "9"; transcript_id "ENSRNOT00000064282"; transcript_version "4"; gene_name "Pamr1"; gene_source "ensembl"; gene_biotype "protein_coding"; transcript_name "Pamr1-201"; transcript_source "ensembl"; transcript_biotype "protein_coding";
3	ensembl	five_prime_utr	109459630	109460219	0	+	.	gene_id "ENSRNOG00000005479"; gene_version "9"; transcript_id "ENSRNOT00000155256"; transcript_version "1"; gene_name "Slc1a2"; gene_source "ensembl"; gene_biotype "protein_coding"; transcript_name "Slc1a2-207"; transcript_source "ensembl"; transcript_biotype "protein_coding";
3	ensembl	five_prime_utr	109459630	109460219	0	+	.	gene_id "ENSRNOG00000005479"; gene_version "9"; transcript_id "ENSRNOT00000099140"; transcript_version "2"; gene_name "Slc1a2"; gene_source "ensembl"; gene_biotype "protein_coding"; transcript_name "Slc1a2-202"; transcript_source "ensembl"; transcript_biotype "protein_coding";
3	ensembl	exon	109459630	109460236	0	+	.	gene_id "ENSRNOG00000005479"; gene_version "9"; transcript_id "ENSRNOT00000155256"; transcript_version "1"; exon_number "1"; gene_name "Slc1a2"; gene_source "ensembl"; gene_biotype "protein_coding"; transcript_name "Slc1a2-207"; transcript_source "ensembl"; transcript_biotype "protein_coding"; exon_id "ENSRNOE00000743923"; exon_version "1";
3	ensembl	exon	109459630	109460236	0	+	.	gene_id "ENSRNOG00000005479"; gene_version "9"; transcript_id "ENSRNOT00000099140"; transcript_version "2"; exon_number "1"; gene_name "Slc1a2"; gene_source "ensembl"; gene_biotype "protein_coding"; transcript_name "Slc1a2-202"; transcript_source "ensembl"; transcript_biotype "protein_coding"; exon_id "ENSRNOE00000743923"; exon_version "1";
3	ensembl	transcript	109459630	109590440	0	+	.	gene_id "ENSRNOG00000005479"; gene_version "9"; transcript_id "ENSRNOT00000155256"; transcript_version "1"; gene_name "Slc1a2"; gene_source "ensembl"; gene_biotype "protein_coding"; transcript_name "Slc1a2-207"; transcript_source "ensembl"; transcript_biotype "protein_coding";
3	ensembl	gene	109459630	109605249	0	+	.	gene_id "ENSRNOG00000005479"; gene_version "9"; gene_name "Slc1a2"; gene_source "ensembl"; gene_biotype "protein_coding";
3	ensembl	transcript	109459630	109605249	0	+	.	gene_id "ENSRNOG00000005479"; gene_version "9"; transcript_id "ENSRNOT00000099140"; transcript_version "2"; gene_name "Slc1a2"; gene_source "ensembl"; gene_biotype "protein_coding"; transcript_name "Slc1a2-202"; transcript_source "ensembl"; transcript_biotype "protein_coding";
3	ensembl	exon	109460068	109460236	0	+	.	gene_id "ENSRNOG00000005479"; gene_version "9"; transcript_id "ENSRNOT00000109994"; transcript_version "2"; exon_number "1"; gene_name "Slc1a2"; gene_source "ensembl"; gene_biotype "protein_coding"; transcript_name "Slc1a2-203"; transcript_source "ensembl"; transcript_biotype "protein_coding"; exon_id "ENSRNOE00000689397"; exon_version "1";
3	ensembl	five_prime_utr	109460068	109460236	0	+	.	gene_id "ENSRNOG00000005479"; gene_version "9"; transcript_id "ENSRNOT00000109994"; transcript_version "2"; gene_name "Slc1a2"; gene_source "ensembl"; gene_biotype "protein_coding"; transcript_name "Slc1a2-203"; transcript_source "ensembl"; transcript_biotype "protein_coding";
3	ensembl	transcript	109460068	109577945	0	+	.	gene_id "ENSRNOG00000005479"; gene_version "9"; transcript_id "ENSRNOT00000109994"; transcript_version "2"; gene_name "Slc1a2"; gene_source "ensembl"; gene_biotype "protein_coding"; transcript_name "Slc1a2-203"; transcript_source "ensembl"; transcript_biotype "protein_coding";
3	ensembl	five_prime_utr	109460081	109460219	0	+	.	gene_id "ENSRNOG00000005479"; gene_version "9"; transcript_id "ENSRNOT00000119905"; transcript_version "2"; gene_name "Slc1a2"; gene_source "ensembl"; gene_biotype "protein_coding"; transcript_name "Slc1a2-206"; transcript_source "ensembl"; transcript_biotype "protein_coding";
3	ensembl	exon	109460081	109460236	0	+	.	gene_id "ENSRNOG00000005479"; gene_version "9"; transcript_id "ENSRNOT00000119905"; transcript_version "2"; exon_number "1"; gene_name "Slc1a2"; gene_source "ensembl"; gene_biotype "protein_coding"; transcript_name "Slc1a2-206"; transcript_source "ensembl"; transcript_biotype "protein_coding"; exon_id "ENSRNOE00000665589"; exon_version "2";
3	ENSEMBL114_rn	exon	109460081	109460236	1499.857167247	+	.	gene_id "ENSRNOG00000005479"; transcript_id "ENSRNOG00000005479_tx_1"; exon_id "3_109460081_109460236_+"; exonnum "1"; txlen "2078";
3	ENSEMBL114_rn	exon	109460081	109460236	3.74001598940291	+	.	gene_id "ENSRNOG00000005479"; transcript_id "ENSRNOG00000005479_tx_2"; exon_id "3_109460081_109460236_+"; exonnum "1"; txlen "2149";
3	ensembl	transcript	109460081	109577934	0	+	.	gene_id "ENSRNOG00000005479"; gene_version "9"; transcript_id "ENSRNOT00000119905"; transcript_version "2"; gene_name "Slc1a2"; gene_source "ensembl"; gene_biotype "protein_coding"; transcript_name "Slc1a2-206"; transcript_source "ensembl"; transcript_biotype "protein_coding";
3	ensembl	five_prime_utr	109460089	109460219	0	+	.	gene_id "ENSRNOG00000005479"; gene_version "9"; transcript_id "ENSRNOT00000119447"; transcript_version "2"; gene_name "Slc1a2"; gene_source "ensembl"; gene_biotype "protein_coding"; transcript_name "Slc1a2-205"; transcript_source "ensembl"; transcript_biotype "protein_coding";
3	ensembl	exon	109460089	109460236	0	+	.	gene_id "ENSRNOG00000005479"; gene_version "9"; transcript_id "ENSRNOT00000119447"; transcript_version "2"; exon_number "1"; gene_name "Slc1a2"; gene_source "ensembl"; gene_biotype "protein_coding"; transcript_name "Slc1a2-205"; transcript_source "ensembl"; transcript_biotype "protein_coding"; exon_id "ENSRNOE00000628305"; exon_version "2";
3	ensembl	transcript	109460089	109581438	0	+	.	gene_id "ENSRNOG00000005479"; gene_version "9"; transcript_id "ENSRNOT00000119447"; transcript_version "2"; gene_name "Slc1a2"; gene_source "ensembl"; gene_biotype "protein_coding"; transcript_name "Slc1a2-205"; transcript_source "ensembl"; transcript_biotype "protein_coding";
3	ensembl	start_codon	109460220	109460222	0	+	0	gene_id "ENSRNOG00000005479"; gene_version "9"; transcript_id "ENSRNOT00000119905"; transcript_version "2"; exon_number "1"; gene_name "Slc1a2"; gene_source "ensembl"; gene_biotype "protein_coding"; transcript_name "Slc1a2-206"; transcript_source "ensembl"; transcript_biotype "protein_coding";
3	ensembl	start_codon	109460220	109460222	0	+	0	gene_id "ENSRNOG00000005479"; gene_version "9"; transcript_id "ENSRNOT00000119447"; transcript_version "2"; exon_number "1"; gene_name "Slc1a2"; gene_source "ensembl"; gene_biotype "protein_coding"; transcript_name "Slc1a2-205"; transcript_source "ensembl"; transcript_biotype "protein_coding";
3	ensembl	start_codon	109460220	109460222	0	+	0	gene_id "ENSRNOG00000005479"; gene_version "9"; transcript_id "ENSRNOT00000155256"; transcript_version "1"; exon_number "1"; gene_name "Slc1a2"; gene_source "ensembl"; gene_biotype "protein_coding"; transcript_name "Slc1a2-207"; transcript_source "ensembl"; transcript_biotype "protein_coding";
3	ensembl	start_codon	109460220	109460222	0	+	0	gene_id "ENSRNOG00000005479"; gene_version "9"; transcript_id "ENSRNOT00000099140"; transcript_version "2"; exon_number "1"; gene_name "Slc1a2"; gene_source "ensembl"; gene_biotype "protein_coding"; transcript_name "Slc1a2-202"; transcript_source "ensembl"; transcript_biotype "protein_coding";
3	ensembl	CDS	109460220	109460236	0	+	0	gene_id "ENSRNOG00000005479"; gene_version "9"; transcript_id "ENSRNOT00000119905"; transcript_version "2"; exon_number "1"; gene_name "Slc1a2"; gene_source "ensembl"; gene_biotype "protein_coding"; transcript_name "Slc1a2-206"; transcript_source "ensembl"; transcript_biotype "protein_coding"; protein_id "ENSRNOP00000093496"; protein_version "2";
3	ensembl	CDS	109460220	109460236	0	+	0	gene_id "ENSRNOG00000005479"; gene_version "9"; transcript_id "ENSRNOT00000119447"; transcript_version "2"; exon_number "1"; gene_name "Slc1a2"; gene_source "ensembl"; gene_biotype "protein_coding"; transcript_name "Slc1a2-205"; transcript_source "ensembl"; transcript_biotype "protein_coding"; protein_id "ENSRNOP00000097017"; protein_version "2";
3	ensembl	CDS	109460220	109460236	0	+	0	gene_id "ENSRNOG00000005479"; gene_version "9"; transcript_id "ENSRNOT00000155256"; transcript_version "1"; exon_number "1"; gene_name "Slc1a2"; gene_source "ensembl"; gene_biotype "protein_coding"; transcript_name "Slc1a2-207"; transcript_source "ensembl"; transcript_biotype "protein_coding"; protein_id "ENSRNOP00000112804"; protein_version "1";
3	ensembl	CDS	109460220	109460236	0	+	0	gene_id "ENSRNOG00000005479"; gene_version "9"; transcript_id "ENSRNOT00000099140"; transcript_version "2"; exon_number "1"; gene_name "Slc1a2"; gene_source "ensembl"; gene_biotype "protein_coding"; transcript_name "Slc1a2-202"; transcript_source "ensembl"; transcript_biotype "protein_coding"; protein_id "ENSRNOP00000097282"; protein_version "2";
3	sraer114_es	exon	109496444	109496718	0.595894757680872	+	.	gene_id "ENSRNOG00000005479"; transcript_id "ENSRNOG00000005479_tx_3"; exon_id "3_109496444_109496718_+"; exonnum "1"; txlen "2268";
3	ensembl	five_prime_utr	109507947	109507999	0	+	.	gene_id "ENSRNOG00000005479"; gene_version "9"; transcript_id "ENSRNOT00000118194"; transcript_version "2"; gene_name "Slc1a2"; gene_source "ensembl"; gene_biotype "protein_coding"; transcript_name "Slc1a2-204"; transcript_source "ensembl"; transcript_biotype "protein_coding";
3	ensembl	exon	109507947	109508007	0	+	.	gene_id "ENSRNOG00000005479"; gene_version "9"; transcript_id "ENSRNOT00000118194"; transcript_version "2"; exon_number "1"; gene_name "Slc1a2"; gene_source "ensembl"; gene_biotype "protein_coding"; transcript_name "Slc1a2-204"; transcript_source "ensembl"; transcript_biotype "protein_coding"; exon_id "ENSRNOE00000653526"; exon_version "2";
3	ensembl	transcript	109507947	109590445	0	+	.	gene_id "ENSRNOG00000005479"; gene_version "9"; transcript_id "ENSRNOT00000118194"; transcript_version "2"; gene_name "Slc1a2"; gene_source "ensembl"; gene_biotype "protein_coding"; transcript_name "Slc1a2-204"; transcript_source "ensembl"; transcript_biotype "protein_coding";
3	ensembl	start_codon	109508000	109508002	0	+	0	gene_id "ENSRNOG00000005479"; gene_version "9"; transcript_id "ENSRNOT00000118194"; transcript_version "2"; exon_number "1"; gene_name "Slc1a2"; gene_source "ensembl"; gene_biotype "protein_coding"; transcript_name "Slc1a2-204"; transcript_source "ensembl"; transcript_biotype "protein_coding";
3	ensembl	CDS	109508000	109508007	0	+	0	gene_id "ENSRNOG00000005479"; gene_version "9"; transcript_id "ENSRNOT00000118194"; transcript_version "2"; exon_number "1"; gene_name "Slc1a2"; gene_source "ensembl"; gene_biotype "protein_coding"; transcript_name "Slc1a2-204"; transcript_source "ensembl"; transcript_biotype "protein_coding"; protein_id "ENSRNOP00000100271"; protein_version "1";
3	ensembl	exon	109527555	109527664	0	+	.	gene_id "ENSRNOG00000005479"; gene_version "9"; transcript_id "ENSRNOT00000109994"; transcript_version "2"; exon_number "2"; gene_name "Slc1a2"; gene_source "ensembl"; gene_biotype "protein_coding"; transcript_name "Slc1a2-203"; transcript_source "ensembl"; transcript_biotype "protein_coding"; exon_id "ENSRNOE00000711799"; exon_version "1";
3	ensembl	five_prime_utr	109527555	109527664	0	+	.	gene_id "ENSRNOG00000005479"; gene_version "9"; transcript_id "ENSRNOT00000109994"; transcript_version "2"; gene_name "Slc1a2"; gene_source "ensembl"; gene_biotype "protein_coding"; transcript_name "Slc1a2-203"; transcript_source "ensembl"; transcript_biotype "protein_coding";
3	ensembl	exon	109536005	109536036	0	+	.	gene_id "ENSRNOG00000005479"; gene_version "9"; transcript_id "ENSRNOT00000007604"; transcript_version "8"; exon_number "1"; gene_name "Slc1a2"; gene_source "ensembl"; gene_biotype "protein_coding"; transcript_name "Slc1a2-201"; transcript_source "ensembl"; transcript_biotype "protein_coding"; exon_id "ENSRNOE00000645973"; exon_version "1"; tag "Ensembl_canonical";
3	ensembl	CDS	109536005	109536036	0	+	0	gene_id "ENSRNOG00000005479"; gene_version "9"; transcript_id "ENSRNOT00000007604"; transcript_version "8"; exon_number "1"; gene_name "Slc1a2"; gene_source "ensembl"; gene_biotype "protein_coding"; transcript_name "Slc1a2-201"; transcript_source "ensembl"; transcript_biotype "protein_coding"; protein_id "ENSRNOP00000007604"; protein_version "7"; tag "Ensembl_canonical";
3	ensembl	transcript	109536005	109580497	0	+	.	gene_id "ENSRNOG00000005479"; gene_version "9"; transcript_id "ENSRNOT00000007604"; transcript_version "8"; gene_name "Slc1a2"; gene_source "ensembl"; gene_biotype "protein_coding"; transcript_name "Slc1a2-201"; transcript_source "ensembl"; transcript_biotype "protein_coding"; tag "Ensembl_canonical";
3	ensembl	five_prime_utr	109536475	109536475	0	+	.	gene_id "ENSRNOG00000005479"; gene_version "9"; transcript_id "ENSRNOT00000109994"; transcript_version "2"; gene_name "Slc1a2"; gene_source "ensembl"; gene_biotype "protein_coding"; transcript_name "Slc1a2-203"; transcript_source "ensembl"; transcript_biotype "protein_coding";
3	ensembl	exon	109536475	109536614	0	+	.	gene_id "ENSRNOG00000005479"; gene_version "9"; transcript_id "ENSRNOT00000007604"; transcript_version "8"; exon_number "2"; gene_name "Slc1a2"; gene_source "ensembl"; gene_biotype "protein_coding"; transcript_name "Slc1a2-201"; transcript_source "ensembl"; transcript_biotype "protein_coding"; exon_id "ENSRNOE00000753973"; exon_version "1"; tag "Ensembl_canonical";
3	ensembl	CDS	109536475	109536614	0	+	1	gene_id "ENSRNOG00000005479"; gene_version "9"; transcript_id "ENSRNOT00000007604"; transcript_version "8"; exon_number "2"; gene_name "Slc1a2"; gene_source "ensembl"; gene_biotype "protein_coding"; transcript_name "Slc1a2-201"; transcript_source "ensembl"; transcript_biotype "protein_coding"; protein_id "ENSRNOP00000007604"; protein_version "7"; tag "Ensembl_canonical";
3	ensembl	exon	109536475	109536614	0	+	.	gene_id "ENSRNOG00000005479"; gene_version "9"; transcript_id "ENSRNOT00000118194"; transcript_version "2"; exon_number "2"; gene_name "Slc1a2"; gene_source "ensembl"; gene_biotype "protein_coding"; transcript_name "Slc1a2-204"; transcript_source "ensembl"; transcript_biotype "protein_coding"; exon_id "ENSRNOE00000753973"; exon_version "1";
3	ensembl	CDS	109536475	109536614	0	+	1	gene_id "ENSRNOG00000005479"; gene_version "9"; transcript_id "ENSRNOT00000118194"; transcript_version "2"; exon_number "2"; gene_name "Slc1a2"; gene_source "ensembl"; gene_biotype "protein_coding"; transcript_name "Slc1a2-204"; transcript_source "ensembl"; transcript_biotype "protein_coding"; protein_id "ENSRNOP00000100271"; protein_version "1";
3	ensembl	exon	109536475	109536614	0	+	.	gene_id "ENSRNOG00000005479"; gene_version "9"; transcript_id "ENSRNOT00000119905"; transcript_version "2"; exon_number "2"; gene_name "Slc1a2"; gene_source "ensembl"; gene_biotype "protein_coding"; transcript_name "Slc1a2-206"; transcript_source "ensembl"; transcript_biotype "protein_coding"; exon_id "ENSRNOE00000753973"; exon_version "1";
3	ensembl	CDS	109536475	109536614	0	+	1	gene_id "ENSRNOG00000005479"; gene_version "9"; transcript_id "ENSRNOT00000119905"; transcript_version "2"; exon_number "2"; gene_name "Slc1a2"; gene_source "ensembl"; gene_biotype "protein_coding"; transcript_name "Slc1a2-206"; transcript_source "ensembl"; transcript_biotype "protein_coding"; protein_id "ENSRNOP00000093496"; protein_version "2";
3	ensembl	exon	109536475	109536614	0	+	.	gene_id "ENSRNOG00000005479"; gene_version "9"; transcript_id "ENSRNOT00000109994"; transcript_version "2"; exon_number "3"; gene_name "Slc1a2"; gene_source "ensembl"; gene_biotype "protein_coding"; transcript_name "Slc1a2-203"; transcript_source "ensembl"; transcript_biotype "protein_coding"; exon_id "ENSRNOE00000785015"; exon_version "1";
3	ensembl	exon	109536475	109536614	0	+	.	gene_id "ENSRNOG00000005479"; gene_version "9"; transcript_id "ENSRNOT00000119447"; transcript_version "2"; exon_number "2"; gene_name "Slc1a2"; gene_source "ensembl"; gene_biotype "protein_coding"; transcript_name "Slc1a2-205"; transcript_source "ensembl"; transcript_biotype "protein_coding"; exon_id "ENSRNOE00000753973"; exon_version "1";
3	ensembl	CDS	109536475	109536614	0	+	1	gene_id "ENSRNOG00000005479"; gene_version "9"; transcript_id "ENSRNOT00000119447"; transcript_version "2"; exon_number "2"; gene_name "Slc1a2"; gene_source "ensembl"; gene_biotype "protein_coding"; transcript_name "Slc1a2-205"; transcript_source "ensembl"; transcript_biotype "protein_coding"; protein_id "ENSRNOP00000097017"; protein_version "2";
3	ensembl	exon	109536475	109536614	0	+	.	gene_id "ENSRNOG00000005479"; gene_version "9"; transcript_id "ENSRNOT00000155256"; transcript_version "1"; exon_number "2"; gene_name "Slc1a2"; gene_source "ensembl"; gene_biotype "protein_coding"; transcript_name "Slc1a2-207"; transcript_source "ensembl"; transcript_biotype "protein_coding"; exon_id "ENSRNOE00000753973"; exon_version "1";
3	ensembl	CDS	109536475	109536614	0	+	1	gene_id "ENSRNOG00000005479"; gene_version "9"; transcript_id "ENSRNOT00000155256"; transcript_version "1"; exon_number "2"; gene_name "Slc1a2"; gene_source "ensembl"; gene_biotype "protein_coding"; transcript_name "Slc1a2-207"; transcript_source "ensembl"; transcript_biotype "protein_coding"; protein_id "ENSRNOP00000112804"; protein_version "1";
3	ensembl	exon	109536475	109536614	0	+	.	gene_id "ENSRNOG00000005479"; gene_version "9"; transcript_id "ENSRNOT00000099140"; transcript_version "2"; exon_number "2"; gene_name "Slc1a2"; gene_source "ensembl"; gene_biotype "protein_coding"; transcript_name "Slc1a2-202"; transcript_source "ensembl"; transcript_biotype "protein_coding"; exon_id "ENSRNOE00000753973"; exon_version "1";
3	ensembl	CDS	109536475	109536614	0	+	1	gene_id "ENSRNOG00000005479"; gene_version "9"; transcript_id "ENSRNOT00000099140"; transcript_version "2"; exon_number "2"; gene_name "Slc1a2"; gene_source "ensembl"; gene_biotype "protein_coding"; transcript_name "Slc1a2-202"; transcript_source "ensembl"; transcript_biotype "protein_coding"; protein_id "ENSRNOP00000097282"; protein_version "2";
3	ENSEMBL114_rn	exon	109536475	109536614	1499.857167247	+	.	gene_id "ENSRNOG00000005479"; transcript_id "ENSRNOG00000005479_tx_1"; exon_id "3_109536475_109536614_+"; exonnum "2"; txlen "2078";
3	ENSEMBL114_rn	exon	109536475	109536614	3.74001598940291	+	.	gene_id "ENSRNOG00000005479"; transcript_id "ENSRNOG00000005479_tx_2"; exon_id "3_109536475_109536614_+"; exonnum "2"; txlen "2149";
3	ENSEMBL114_rn	exon	109536475	109536614	0.595894757680872	+	.	gene_id "ENSRNOG00000005479"; transcript_id "ENSRNOG00000005479_tx_3"; exon_id "3_109536475_109536614_+"; exonnum "2"; txlen "2268";
3	ensembl	CDS	109536476	109536614	0	+	0	gene_id "ENSRNOG00000005479"; gene_version "9"; transcript_id "ENSRNOT00000109994"; transcript_version "2"; exon_number "3"; gene_name "Slc1a2"; gene_source "ensembl"; gene_biotype "protein_coding"; transcript_name "Slc1a2-203"; transcript_source "ensembl"; transcript_biotype "protein_coding"; protein_id "ENSRNOP00000094162"; protein_version "2";
3	ensembl	exon	109538241	109538393	0	+	.	gene_id "ENSRNOG00000005479"; gene_version "9"; transcript_id "ENSRNOT00000007604"; transcript_version "8"; exon_number "3"; gene_name "Slc1a2"; gene_source "ensembl"; gene_biotype "protein_coding"; transcript_name "Slc1a2-201"; transcript_source "ensembl"; transcript_biotype "protein_coding"; exon_id "ENSRNOE00000596379"; exon_version "1"; tag "Ensembl_canonical";
3	ensembl	CDS	109538241	109538393	0	+	2	gene_id "ENSRNOG00000005479"; gene_version "9"; transcript_id "ENSRNOT00000007604"; transcript_version "8"; exon_number "3"; gene_name "Slc1a2"; gene_source "ensembl"; gene_biotype "protein_coding"; transcript_name "Slc1a2-201"; transcript_source "ensembl"; transcript_biotype "protein_coding"; protein_id "ENSRNOP00000007604"; protein_version "7"; tag "Ensembl_canonical";
3	ensembl	exon	109538241	109538393	0	+	.	gene_id "ENSRNOG00000005479"; gene_version "9"; transcript_id "ENSRNOT00000118194"; transcript_version "2"; exon_number "3"; gene_name "Slc1a2"; gene_source "ensembl"; gene_biotype "protein_coding"; transcript_name "Slc1a2-204"; transcript_source "ensembl"; transcript_biotype "protein_coding"; exon_id "ENSRNOE00000596379"; exon_version "1";
3	ensembl	CDS	109538241	109538393	0	+	2	gene_id "ENSRNOG00000005479"; gene_version "9"; transcript_id "ENSRNOT00000118194"; transcript_version "2"; exon_number "3"; gene_name "Slc1a2"; gene_source "ensembl"; gene_biotype "protein_coding"; transcript_name "Slc1a2-204"; transcript_source "ensembl"; transcript_biotype "protein_coding"; protein_id "ENSRNOP00000100271"; protein_version "1";
3	ensembl	exon	109538241	109538393	0	+	.	gene_id "ENSRNOG00000005479"; gene_version "9"; transcript_id "ENSRNOT00000119905"; transcript_version "2"; exon_number "3"; gene_name "Slc1a2"; gene_source "ensembl"; gene_biotype "protein_coding"; transcript_name "Slc1a2-206"; transcript_source "ensembl"; transcript_biotype "protein_coding"; exon_id "ENSRNOE00000596379"; exon_version "1";
3	ensembl	CDS	109538241	109538393	0	+	2	gene_id "ENSRNOG00000005479"; gene_version "9"; transcript_id "ENSRNOT00000119905"; transcript_version "2"; exon_number "3"; gene_name "Slc1a2"; gene_source "ensembl"; gene_biotype "protein_coding"; transcript_name "Slc1a2-206"; transcript_source "ensembl"; transcript_biotype "protein_coding"; protein_id "ENSRNOP00000093496"; protein_version "2";
3	ensembl	exon	109538241	109538393	0	+	.	gene_id "ENSRNOG00000005479"; gene_version "9"; transcript_id "ENSRNOT00000109994"; transcript_version "2"; exon_number "4"; gene_name "Slc1a2"; gene_source "ensembl"; gene_biotype "protein_coding"; transcript_name "Slc1a2-203"; transcript_source "ensembl"; transcript_biotype "protein_coding"; exon_id "ENSRNOE00000596379"; exon_version "1";
3	ensembl	CDS	109538241	109538393	0	+	2	gene_id "ENSRNOG00000005479"; gene_version "9"; transcript_id "ENSRNOT00000109994"; transcript_version "2"; exon_number "4"; gene_name "Slc1a2"; gene_source "ensembl"; gene_biotype "protein_coding"; transcript_name "Slc1a2-203"; transcript_source "ensembl"; transcript_biotype "protein_coding"; protein_id "ENSRNOP00000094162"; protein_version "2";
3	ensembl	exon	109538241	109538393	0	+	.	gene_id "ENSRNOG00000005479"; gene_version "9"; transcript_id "ENSRNOT00000119447"; transcript_version "2"; exon_number "3"; gene_name "Slc1a2"; gene_source "ensembl"; gene_biotype "protein_coding"; transcript_name "Slc1a2-205"; transcript_source "ensembl"; transcript_biotype "protein_coding"; exon_id "ENSRNOE00000596379"; exon_version "1";
3	ensembl	CDS	109538241	109538393	0	+	2	gene_id "ENSRNOG00000005479"; gene_version "9"; transcript_id "ENSRNOT00000119447"; transcript_version "2"; exon_number "3"; gene_name "Slc1a2"; gene_source "ensembl"; gene_biotype "protein_coding"; transcript_name "Slc1a2-205"; transcript_source "ensembl"; transcript_biotype "protein_coding"; protein_id "ENSRNOP00000097017"; protein_version "2";
3	ensembl	exon	109538241	109538393	0	+	.	gene_id "ENSRNOG00000005479"; gene_version "9"; transcript_id "ENSRNOT00000155256"; transcript_version "1"; exon_number "3"; gene_name "Slc1a2"; gene_source "ensembl"; gene_biotype "protein_coding"; transcript_name "Slc1a2-207"; transcript_source "ensembl"; transcript_biotype "protein_coding"; exon_id "ENSRNOE00000596379"; exon_version "1";
3	ensembl	CDS	109538241	109538393	0	+	2	gene_id "ENSRNOG00000005479"; gene_version "9"; transcript_id "ENSRNOT00000155256"; transcript_version "1"; exon_number "3"; gene_name "Slc1a2"; gene_source "ensembl"; gene_biotype "protein_coding"; transcript_name "Slc1a2-207"; transcript_source "ensembl"; transcript_biotype "protein_coding"; protein_id "ENSRNOP00000112804"; protein_version "1";
3	ensembl	exon	109538241	109538393	0	+	.	gene_id "ENSRNOG00000005479"; gene_version "9"; transcript_id "ENSRNOT00000099140"; transcript_version "2"; exon_number "3"; gene_name "Slc1a2"; gene_source "ensembl"; gene_biotype "protein_coding"; transcript_name "Slc1a2-202"; transcript_source "ensembl"; transcript_biotype "protein_coding"; exon_id "ENSRNOE00000596379"; exon_version "1";
3	ensembl	CDS	109538241	109538393	0	+	2	gene_id "ENSRNOG00000005479"; gene_version "9"; transcript_id "ENSRNOT00000099140"; transcript_version "2"; exon_number "3"; gene_name "Slc1a2"; gene_source "ensembl"; gene_biotype "protein_coding"; transcript_name "Slc1a2-202"; transcript_source "ensembl"; transcript_biotype "protein_coding"; protein_id "ENSRNOP00000097282"; protein_version "2";
3	ENSEMBL114_rn	exon	109538241	109538393	1499.857167247	+	.	gene_id "ENSRNOG00000005479"; transcript_id "ENSRNOG00000005479_tx_1"; exon_id "3_109538241_109538393_+"; exonnum "3"; txlen "2078";
3	ENSEMBL114_rn	exon	109538241	109538393	3.74001598940291	+	.	gene_id "ENSRNOG00000005479"; transcript_id "ENSRNOG00000005479_tx_2"; exon_id "3_109538241_109538393_+"; exonnum "3"; txlen "2149";
3	ENSEMBL114_rn	exon	109538241	109538393	0.595894757680872	+	.	gene_id "ENSRNOG00000005479"; transcript_id "ENSRNOG00000005479_tx_3"; exon_id "3_109538241_109538393_+"; exonnum "3"; txlen "2268";
3	ensembl	exon	109540111	109540361	0	+	.	gene_id "ENSRNOG00000005479"; gene_version "9"; transcript_id "ENSRNOT00000007604"; transcript_version "8"; exon_number "4"; gene_name "Slc1a2"; gene_source "ensembl"; gene_biotype "protein_coding"; transcript_name "Slc1a2-201"; transcript_source "ensembl"; transcript_biotype "protein_coding"; exon_id "ENSRNOE00000583826"; exon_version "1"; tag "Ensembl_canonical";
3	ensembl	CDS	109540111	109540361	0	+	2	gene_id "ENSRNOG00000005479"; gene_version "9"; transcript_id "ENSRNOT00000007604"; transcript_version "8"; exon_number "4"; gene_name "Slc1a2"; gene_source "ensembl"; gene_biotype "protein_coding"; transcript_name "Slc1a2-201"; transcript_source "ensembl"; transcript_biotype "protein_coding"; protein_id "ENSRNOP00000007604"; protein_version "7"; tag "Ensembl_canonical";
3	ensembl	exon	109540111	109540361	0	+	.	gene_id "ENSRNOG00000005479"; gene_version "9"; transcript_id "ENSRNOT00000118194"; transcript_version "2"; exon_number "4"; gene_name "Slc1a2"; gene_source "ensembl"; gene_biotype "protein_coding"; transcript_name "Slc1a2-204"; transcript_source "ensembl"; transcript_biotype "protein_coding"; exon_id "ENSRNOE00000583826"; exon_version "1";
3	ensembl	CDS	109540111	109540361	0	+	2	gene_id "ENSRNOG00000005479"; gene_version "9"; transcript_id "ENSRNOT00000118194"; transcript_version "2"; exon_number "4"; gene_name "Slc1a2"; gene_source "ensembl"; gene_biotype "protein_coding"; transcript_name "Slc1a2-204"; transcript_source "ensembl"; transcript_biotype "protein_coding"; protein_id "ENSRNOP00000100271"; protein_version "1";
3	ensembl	exon	109540111	109540361	0	+	.	gene_id "ENSRNOG00000005479"; gene_version "9"; transcript_id "ENSRNOT00000119905"; transcript_version "2"; exon_number "4"; gene_name "Slc1a2"; gene_source "ensembl"; gene_biotype "protein_coding"; transcript_name "Slc1a2-206"; transcript_source "ensembl"; transcript_biotype "protein_coding"; exon_id "ENSRNOE00000583826"; exon_version "1";
3	ensembl	CDS	109540111	109540361	0	+	2	gene_id "ENSRNOG00000005479"; gene_version "9"; transcript_id "ENSRNOT00000119905"; transcript_version "2"; exon_number "4"; gene_name "Slc1a2"; gene_source "ensembl"; gene_biotype "protein_coding"; transcript_name "Slc1a2-206"; transcript_source "ensembl"; transcript_biotype "protein_coding"; protein_id "ENSRNOP00000093496"; protein_version "2";
3	ensembl	exon	109540111	109540361	0	+	.	gene_id "ENSRNOG00000005479"; gene_version "9"; transcript_id "ENSRNOT00000109994"; transcript_version "2"; exon_number "5"; gene_name "Slc1a2"; gene_source "ensembl"; gene_biotype "protein_coding"; transcript_name "Slc1a2-203"; transcript_source "ensembl"; transcript_biotype "protein_coding"; exon_id "ENSRNOE00000583826"; exon_version "1";
3	ensembl	CDS	109540111	109540361	0	+	2	gene_id "ENSRNOG00000005479"; gene_version "9"; transcript_id "ENSRNOT00000109994"; transcript_version "2"; exon_number "5"; gene_name "Slc1a2"; gene_source "ensembl"; gene_biotype "protein_coding"; transcript_name "Slc1a2-203"; transcript_source "ensembl"; transcript_biotype "protein_coding"; protein_id "ENSRNOP00000094162"; protein_version "2";
3	ensembl	exon	109540111	109540361	0	+	.	gene_id "ENSRNOG00000005479"; gene_version "9"; transcript_id "ENSRNOT00000119447"; transcript_version "2"; exon_number "4"; gene_name "Slc1a2"; gene_source "ensembl"; gene_biotype "protein_coding"; transcript_name "Slc1a2-205"; transcript_source "ensembl"; transcript_biotype "protein_coding"; exon_id "ENSRNOE00000583826"; exon_version "1";
3	ensembl	CDS	109540111	109540361	0	+	2	gene_id "ENSRNOG00000005479"; gene_version "9"; transcript_id "ENSRNOT00000119447"; transcript_version "2"; exon_number "4"; gene_name "Slc1a2"; gene_source "ensembl"; gene_biotype "protein_coding"; transcript_name "Slc1a2-205"; transcript_source "ensembl"; transcript_biotype "protein_coding"; protein_id "ENSRNOP00000097017"; protein_version "2";
3	ensembl	exon	109540111	109540361	0	+	.	gene_id "ENSRNOG00000005479"; gene_version "9"; transcript_id "ENSRNOT00000155256"; transcript_version "1"; exon_number "4"; gene_name "Slc1a2"; gene_source "ensembl"; gene_biotype "protein_coding"; transcript_name "Slc1a2-207"; transcript_source "ensembl"; transcript_biotype "protein_coding"; exon_id "ENSRNOE00000583826"; exon_version "1";
3	ensembl	CDS	109540111	109540361	0	+	2	gene_id "ENSRNOG00000005479"; gene_version "9"; transcript_id "ENSRNOT00000155256"; transcript_version "1"; exon_number "4"; gene_name "Slc1a2"; gene_source "ensembl"; gene_biotype "protein_coding"; transcript_name "Slc1a2-207"; transcript_source "ensembl"; transcript_biotype "protein_coding"; protein_id "ENSRNOP00000112804"; protein_version "1";
3	ensembl	exon	109540111	109540361	0	+	.	gene_id "ENSRNOG00000005479"; gene_version "9"; transcript_id "ENSRNOT00000099140"; transcript_version "2"; exon_number "4"; gene_name "Slc1a2"; gene_source "ensembl"; gene_biotype "protein_coding"; transcript_name "Slc1a2-202"; transcript_source "ensembl"; transcript_biotype "protein_coding"; exon_id "ENSRNOE00000583826"; exon_version "1";
3	ensembl	CDS	109540111	109540361	0	+	2	gene_id "ENSRNOG00000005479"; gene_version "9"; transcript_id "ENSRNOT00000099140"; transcript_version "2"; exon_number "4"; gene_name "Slc1a2"; gene_source "ensembl"; gene_biotype "protein_coding"; transcript_name "Slc1a2-202"; transcript_source "ensembl"; transcript_biotype "protein_coding"; protein_id "ENSRNOP00000097282"; protein_version "2";
3	ENSEMBL114_rn	exon	109540111	109540361	1499.857167247	+	.	gene_id "ENSRNOG00000005479"; transcript_id "ENSRNOG00000005479_tx_1"; exon_id "3_109540111_109540361_+"; exonnum "4"; txlen "2078";
3	ENSEMBL114_rn	exon	109540111	109540361	3.74001598940291	+	.	gene_id "ENSRNOG00000005479"; transcript_id "ENSRNOG00000005479_tx_2"; exon_id "3_109540111_109540361_+"; exonnum "4"; txlen "2149";
3	ENSEMBL114_rn	exon	109540111	109540361	0.595894757680872	+	.	gene_id "ENSRNOG00000005479"; transcript_id "ENSRNOG00000005479_tx_3"; exon_id "3_109540111_109540361_+"; exonnum "4"; txlen "2268";
3	ensembl	exon	109544220	109544385	0	+	.	gene_id "ENSRNOG00000005479"; gene_version "9"; transcript_id "ENSRNOT00000007604"; transcript_version "8"; exon_number "5"; gene_name "Slc1a2"; gene_source "ensembl"; gene_biotype "protein_coding"; transcript_name "Slc1a2-201"; transcript_source "ensembl"; transcript_biotype "protein_coding"; exon_id "ENSRNOE00000597756"; exon_version "1"; tag "Ensembl_canonical";
3	ensembl	CDS	109544220	109544385	0	+	0	gene_id "ENSRNOG00000005479"; gene_version "9"; transcript_id "ENSRNOT00000007604"; transcript_version "8"; exon_number "5"; gene_name "Slc1a2"; gene_source "ensembl"; gene_biotype "protein_coding"; transcript_name "Slc1a2-201"; transcript_source "ensembl"; transcript_biotype "protein_coding"; protein_id "ENSRNOP00000007604"; protein_version "7"; tag "Ensembl_canonical";
3	ensembl	exon	109544220	109544385	0	+	.	gene_id "ENSRNOG00000005479"; gene_version "9"; transcript_id "ENSRNOT00000118194"; transcript_version "2"; exon_number "5"; gene_name "Slc1a2"; gene_source "ensembl"; gene_biotype "protein_coding"; transcript_name "Slc1a2-204"; transcript_source "ensembl"; transcript_biotype "protein_coding"; exon_id "ENSRNOE00000597756"; exon_version "1";
3	ensembl	CDS	109544220	109544385	0	+	0	gene_id "ENSRNOG00000005479"; gene_version "9"; transcript_id "ENSRNOT00000118194"; transcript_version "2"; exon_number "5"; gene_name "Slc1a2"; gene_source "ensembl"; gene_biotype "protein_coding"; transcript_name "Slc1a2-204"; transcript_source "ensembl"; transcript_biotype "protein_coding"; protein_id "ENSRNOP00000100271"; protein_version "1";
3	ensembl	exon	109544220	109544385	0	+	.	gene_id "ENSRNOG00000005479"; gene_version "9"; transcript_id "ENSRNOT00000119905"; transcript_version "2"; exon_number "5"; gene_name "Slc1a2"; gene_source "ensembl"; gene_biotype "protein_coding"; transcript_name "Slc1a2-206"; transcript_source "ensembl"; transcript_biotype "protein_coding"; exon_id "ENSRNOE00000597756"; exon_version "1";
3	ensembl	CDS	109544220	109544385	0	+	0	gene_id "ENSRNOG00000005479"; gene_version "9"; transcript_id "ENSRNOT00000119905"; transcript_version "2"; exon_number "5"; gene_name "Slc1a2"; gene_source "ensembl"; gene_biotype "protein_coding"; transcript_name "Slc1a2-206"; transcript_source "ensembl"; transcript_biotype "protein_coding"; protein_id "ENSRNOP00000093496"; protein_version "2";
3	ensembl	exon	109544220	109544385	0	+	.	gene_id "ENSRNOG00000005479"; gene_version "9"; transcript_id "ENSRNOT00000109994"; transcript_version "2"; exon_number "6"; gene_name "Slc1a2"; gene_source "ensembl"; gene_biotype "protein_coding"; transcript_name "Slc1a2-203"; transcript_source "ensembl"; transcript_biotype "protein_coding"; exon_id "ENSRNOE00000597756"; exon_version "1";
3	ensembl	CDS	109544220	109544385	0	+	0	gene_id "ENSRNOG00000005479"; gene_version "9"; transcript_id "ENSRNOT00000109994"; transcript_version "2"; exon_number "6"; gene_name "Slc1a2"; gene_source "ensembl"; gene_biotype "protein_coding"; transcript_name "Slc1a2-203"; transcript_source "ensembl"; transcript_biotype "protein_coding"; protein_id "ENSRNOP00000094162"; protein_version "2";
3	ensembl	exon	109544220	109544385	0	+	.	gene_id "ENSRNOG00000005479"; gene_version "9"; transcript_id "ENSRNOT00000119447"; transcript_version "2"; exon_number "5"; gene_name "Slc1a2"; gene_source "ensembl"; gene_biotype "protein_coding"; transcript_name "Slc1a2-205"; transcript_source "ensembl"; transcript_biotype "protein_coding"; exon_id "ENSRNOE00000597756"; exon_version "1";
3	ensembl	CDS	109544220	109544385	0	+	0	gene_id "ENSRNOG00000005479"; gene_version "9"; transcript_id "ENSRNOT00000119447"; transcript_version "2"; exon_number "5"; gene_name "Slc1a2"; gene_source "ensembl"; gene_biotype "protein_coding"; transcript_name "Slc1a2-205"; transcript_source "ensembl"; transcript_biotype "protein_coding"; protein_id "ENSRNOP00000097017"; protein_version "2";
3	ensembl	exon	109544220	109544385	0	+	.	gene_id "ENSRNOG00000005479"; gene_version "9"; transcript_id "ENSRNOT00000155256"; transcript_version "1"; exon_number "5"; gene_name "Slc1a2"; gene_source "ensembl"; gene_biotype "protein_coding"; transcript_name "Slc1a2-207"; transcript_source "ensembl"; transcript_biotype "protein_coding"; exon_id "ENSRNOE00000597756"; exon_version "1";
3	ensembl	CDS	109544220	109544385	0	+	0	gene_id "ENSRNOG00000005479"; gene_version "9"; transcript_id "ENSRNOT00000155256"; transcript_version "1"; exon_number "5"; gene_name "Slc1a2"; gene_source "ensembl"; gene_biotype "protein_coding"; transcript_name "Slc1a2-207"; transcript_source "ensembl"; transcript_biotype "protein_coding"; protein_id "ENSRNOP00000112804"; protein_version "1";
3	ensembl	exon	109544220	109544385	0	+	.	gene_id "ENSRNOG00000005479"; gene_version "9"; transcript_id "ENSRNOT00000099140"; transcript_version "2"; exon_number "5"; gene_name "Slc1a2"; gene_source "ensembl"; gene_biotype "protein_coding"; transcript_name "Slc1a2-202"; transcript_source "ensembl"; transcript_biotype "protein_coding"; exon_id "ENSRNOE00000597756"; exon_version "1";
3	ensembl	CDS	109544220	109544385	0	+	0	gene_id "ENSRNOG00000005479"; gene_version "9"; transcript_id "ENSRNOT00000099140"; transcript_version "2"; exon_number "5"; gene_name "Slc1a2"; gene_source "ensembl"; gene_biotype "protein_coding"; transcript_name "Slc1a2-202"; transcript_source "ensembl"; transcript_biotype "protein_coding"; protein_id "ENSRNOP00000097282"; protein_version "2";
3	ENSEMBL114_rn	exon	109544220	109544385	1499.857167247	+	.	gene_id "ENSRNOG00000005479"; transcript_id "ENSRNOG00000005479_tx_1"; exon_id "3_109544220_109544385_+"; exonnum "5"; txlen "2078";
3	ENSEMBL114_rn	exon	109544220	109544385	3.74001598940291	+	.	gene_id "ENSRNOG00000005479"; transcript_id "ENSRNOG00000005479_tx_2"; exon_id "3_109544220_109544385_+"; exonnum "5"; txlen "2149";
3	ENSEMBL114_rn	exon	109544220	109544385	0.595894757680872	+	.	gene_id "ENSRNOG00000005479"; transcript_id "ENSRNOG00000005479_tx_3"; exon_id "3_109544220_109544385_+"; exonnum "5"; txlen "2268";
3	ensembl	exon	109548829	109548955	0	+	.	gene_id "ENSRNOG00000005479"; gene_version "9"; transcript_id "ENSRNOT00000007604"; transcript_version "8"; exon_number "6"; gene_name "Slc1a2"; gene_source "ensembl"; gene_biotype "protein_coding"; transcript_name "Slc1a2-201"; transcript_source "ensembl"; transcript_biotype "protein_coding"; exon_id "ENSRNOE00000608820"; exon_version "1"; tag "Ensembl_canonical";
3	ensembl	CDS	109548829	109548955	0	+	2	gene_id "ENSRNOG00000005479"; gene_version "9"; transcript_id "ENSRNOT00000007604"; transcript_version "8"; exon_number "6"; gene_name "Slc1a2"; gene_source "ensembl"; gene_biotype "protein_coding"; transcript_name "Slc1a2-201"; transcript_source "ensembl"; transcript_biotype "protein_coding"; protein_id "ENSRNOP00000007604"; protein_version "7"; tag "Ensembl_canonical";
3	ensembl	exon	109548829	109548955	0	+	.	gene_id "ENSRNOG00000005479"; gene_version "9"; transcript_id "ENSRNOT00000118194"; transcript_version "2"; exon_number "6"; gene_name "Slc1a2"; gene_source "ensembl"; gene_biotype "protein_coding"; transcript_name "Slc1a2-204"; transcript_source "ensembl"; transcript_biotype "protein_coding"; exon_id "ENSRNOE00000608820"; exon_version "1";
3	ensembl	CDS	109548829	109548955	0	+	2	gene_id "ENSRNOG00000005479"; gene_version "9"; transcript_id "ENSRNOT00000118194"; transcript_version "2"; exon_number "6"; gene_name "Slc1a2"; gene_source "ensembl"; gene_biotype "protein_coding"; transcript_name "Slc1a2-204"; transcript_source "ensembl"; transcript_biotype "protein_coding"; protein_id "ENSRNOP00000100271"; protein_version "1";
3	ensembl	exon	109548829	109548955	0	+	.	gene_id "ENSRNOG00000005479"; gene_version "9"; transcript_id "ENSRNOT00000119905"; transcript_version "2"; exon_number "6"; gene_name "Slc1a2"; gene_source "ensembl"; gene_biotype "protein_coding"; transcript_name "Slc1a2-206"; transcript_source "ensembl"; transcript_biotype "protein_coding"; exon_id "ENSRNOE00000608820"; exon_version "1";
3	ensembl	CDS	109548829	109548955	0	+	2	gene_id "ENSRNOG00000005479"; gene_version "9"; transcript_id "ENSRNOT00000119905"; transcript_version "2"; exon_number "6"; gene_name "Slc1a2"; gene_source "ensembl"; gene_biotype "protein_coding"; transcript_name "Slc1a2-206"; transcript_source "ensembl"; transcript_biotype "protein_coding"; protein_id "ENSRNOP00000093496"; protein_version "2";
3	ensembl	exon	109548829	109548955	0	+	.	gene_id "ENSRNOG00000005479"; gene_version "9"; transcript_id "ENSRNOT00000109994"; transcript_version "2"; exon_number "7"; gene_name "Slc1a2"; gene_source "ensembl"; gene_biotype "protein_coding"; transcript_name "Slc1a2-203"; transcript_source "ensembl"; transcript_biotype "protein_coding"; exon_id "ENSRNOE00000608820"; exon_version "1";
3	ensembl	CDS	109548829	109548955	0	+	2	gene_id "ENSRNOG00000005479"; gene_version "9"; transcript_id "ENSRNOT00000109994"; transcript_version "2"; exon_number "7"; gene_name "Slc1a2"; gene_source "ensembl"; gene_biotype "protein_coding"; transcript_name "Slc1a2-203"; transcript_source "ensembl"; transcript_biotype "protein_coding"; protein_id "ENSRNOP00000094162"; protein_version "2";
3	ensembl	exon	109548829	109548955	0	+	.	gene_id "ENSRNOG00000005479"; gene_version "9"; transcript_id "ENSRNOT00000119447"; transcript_version "2"; exon_number "6"; gene_name "Slc1a2"; gene_source "ensembl"; gene_biotype "protein_coding"; transcript_name "Slc1a2-205"; transcript_source "ensembl"; transcript_biotype "protein_coding"; exon_id "ENSRNOE00000608820"; exon_version "1";
3	ensembl	CDS	109548829	109548955	0	+	2	gene_id "ENSRNOG00000005479"; gene_version "9"; transcript_id "ENSRNOT00000119447"; transcript_version "2"; exon_number "6"; gene_name "Slc1a2"; gene_source "ensembl"; gene_biotype "protein_coding"; transcript_name "Slc1a2-205"; transcript_source "ensembl"; transcript_biotype "protein_coding"; protein_id "ENSRNOP00000097017"; protein_version "2";
3	ensembl	exon	109548829	109548955	0	+	.	gene_id "ENSRNOG00000005479"; gene_version "9"; transcript_id "ENSRNOT00000155256"; transcript_version "1"; exon_number "6"; gene_name "Slc1a2"; gene_source "ensembl"; gene_biotype "protein_coding"; transcript_name "Slc1a2-207"; transcript_source "ensembl"; transcript_biotype "protein_coding"; exon_id "ENSRNOE00000608820"; exon_version "1";
3	ensembl	CDS	109548829	109548955	0	+	2	gene_id "ENSRNOG00000005479"; gene_version "9"; transcript_id "ENSRNOT00000155256"; transcript_version "1"; exon_number "6"; gene_name "Slc1a2"; gene_source "ensembl"; gene_biotype "protein_coding"; transcript_name "Slc1a2-207"; transcript_source "ensembl"; transcript_biotype "protein_coding"; protein_id "ENSRNOP00000112804"; protein_version "1";
3	ensembl	exon	109548829	109548955	0	+	.	gene_id "ENSRNOG00000005479"; gene_version "9"; transcript_id "ENSRNOT00000099140"; transcript_version "2"; exon_number "6"; gene_name "Slc1a2"; gene_source "ensembl"; gene_biotype "protein_coding"; transcript_name "Slc1a2-202"; transcript_source "ensembl"; transcript_biotype "protein_coding"; exon_id "ENSRNOE00000608820"; exon_version "1";
3	ensembl	CDS	109548829	109548955	0	+	2	gene_id "ENSRNOG00000005479"; gene_version "9"; transcript_id "ENSRNOT00000099140"; transcript_version "2"; exon_number "6"; gene_name "Slc1a2"; gene_source "ensembl"; gene_biotype "protein_coding"; transcript_name "Slc1a2-202"; transcript_source "ensembl"; transcript_biotype "protein_coding"; protein_id "ENSRNOP00000097282"; protein_version "2";
3	ENSEMBL114_rn	exon	109548829	109548955	1499.857167247	+	.	gene_id "ENSRNOG00000005479"; transcript_id "ENSRNOG00000005479_tx_1"; exon_id "3_109548829_109548955_+"; exonnum "6"; txlen "2078";
3	ENSEMBL114_rn	exon	109548829	109548955	3.74001598940291	+	.	gene_id "ENSRNOG00000005479"; transcript_id "ENSRNOG00000005479_tx_2"; exon_id "3_109548829_109548955_+"; exonnum "6"; txlen "2149";
3	ENSEMBL114_rn	exon	109548829	109548955	0.595894757680872	+	.	gene_id "ENSRNOG00000005479"; transcript_id "ENSRNOG00000005479_tx_3"; exon_id "3_109548829_109548955_+"; exonnum "6"; txlen "2268";
3	ensembl	exon	109556509	109556742	0	+	.	gene_id "ENSRNOG00000005479"; gene_version "9"; transcript_id "ENSRNOT00000007604"; transcript_version "8"; exon_number "7"; gene_name "Slc1a2"; gene_source "ensembl"; gene_biotype "protein_coding"; transcript_name "Slc1a2-201"; transcript_source "ensembl"; transcript_biotype "protein_coding"; exon_id "ENSRNOE00000498000"; exon_version "3"; tag "Ensembl_canonical";
3	ensembl	CDS	109556509	109556742	0	+	1	gene_id "ENSRNOG00000005479"; gene_version "9"; transcript_id "ENSRNOT00000007604"; transcript_version "8"; exon_number "7"; gene_name "Slc1a2"; gene_source "ensembl"; gene_biotype "protein_coding"; transcript_name "Slc1a2-201"; transcript_source "ensembl"; transcript_biotype "protein_coding"; protein_id "ENSRNOP00000007604"; protein_version "7"; tag "Ensembl_canonical";
3	ensembl	exon	109556509	109556742	0	+	.	gene_id "ENSRNOG00000005479"; gene_version "9"; transcript_id "ENSRNOT00000118194"; transcript_version "2"; exon_number "7"; gene_name "Slc1a2"; gene_source "ensembl"; gene_biotype "protein_coding"; transcript_name "Slc1a2-204"; transcript_source "ensembl"; transcript_biotype "protein_coding"; exon_id "ENSRNOE00000498000"; exon_version "3";
3	ensembl	CDS	109556509	109556742	0	+	1	gene_id "ENSRNOG00000005479"; gene_version "9"; transcript_id "ENSRNOT00000118194"; transcript_version "2"; exon_number "7"; gene_name "Slc1a2"; gene_source "ensembl"; gene_biotype "protein_coding"; transcript_name "Slc1a2-204"; transcript_source "ensembl"; transcript_biotype "protein_coding"; protein_id "ENSRNOP00000100271"; protein_version "1";
3	ensembl	exon	109556509	109556742	0	+	.	gene_id "ENSRNOG00000005479"; gene_version "9"; transcript_id "ENSRNOT00000109994"; transcript_version "2"; exon_number "8"; gene_name "Slc1a2"; gene_source "ensembl"; gene_biotype "protein_coding"; transcript_name "Slc1a2-203"; transcript_source "ensembl"; transcript_biotype "protein_coding"; exon_id "ENSRNOE00000498000"; exon_version "3";
3	ensembl	CDS	109556509	109556742	0	+	1	gene_id "ENSRNOG00000005479"; gene_version "9"; transcript_id "ENSRNOT00000109994"; transcript_version "2"; exon_number "8"; gene_name "Slc1a2"; gene_source "ensembl"; gene_biotype "protein_coding"; transcript_name "Slc1a2-203"; transcript_source "ensembl"; transcript_biotype "protein_coding"; protein_id "ENSRNOP00000094162"; protein_version "2";
3	ensembl	exon	109556509	109556742	0	+	.	gene_id "ENSRNOG00000005479"; gene_version "9"; transcript_id "ENSRNOT00000119447"; transcript_version "2"; exon_number "7"; gene_name "Slc1a2"; gene_source "ensembl"; gene_biotype "protein_coding"; transcript_name "Slc1a2-205"; transcript_source "ensembl"; transcript_biotype "protein_coding"; exon_id "ENSRNOE00000498000"; exon_version "3";
3	ensembl	CDS	109556509	109556742	0	+	1	gene_id "ENSRNOG00000005479"; gene_version "9"; transcript_id "ENSRNOT00000119447"; transcript_version "2"; exon_number "7"; gene_name "Slc1a2"; gene_source "ensembl"; gene_biotype "protein_coding"; transcript_name "Slc1a2-205"; transcript_source "ensembl"; transcript_biotype "protein_coding"; protein_id "ENSRNOP00000097017"; protein_version "2";
3	ensembl	exon	109556509	109556742	0	+	.	gene_id "ENSRNOG00000005479"; gene_version "9"; transcript_id "ENSRNOT00000155256"; transcript_version "1"; exon_number "7"; gene_name "Slc1a2"; gene_source "ensembl"; gene_biotype "protein_coding"; transcript_name "Slc1a2-207"; transcript_source "ensembl"; transcript_biotype "protein_coding"; exon_id "ENSRNOE00000498000"; exon_version "3";
3	ensembl	CDS	109556509	109556742	0	+	1	gene_id "ENSRNOG00000005479"; gene_version "9"; transcript_id "ENSRNOT00000155256"; transcript_version "1"; exon_number "7"; gene_name "Slc1a2"; gene_source "ensembl"; gene_biotype "protein_coding"; transcript_name "Slc1a2-207"; transcript_source "ensembl"; transcript_biotype "protein_coding"; protein_id "ENSRNOP00000112804"; protein_version "1";
3	ensembl	exon	109556509	109556742	0	+	.	gene_id "ENSRNOG00000005479"; gene_version "9"; transcript_id "ENSRNOT00000099140"; transcript_version "2"; exon_number "7"; gene_name "Slc1a2"; gene_source "ensembl"; gene_biotype "protein_coding"; transcript_name "Slc1a2-202"; transcript_source "ensembl"; transcript_biotype "protein_coding"; exon_id "ENSRNOE00000498000"; exon_version "3";
3	ensembl	CDS	109556509	109556742	0	+	1	gene_id "ENSRNOG00000005479"; gene_version "9"; transcript_id "ENSRNOT00000099140"; transcript_version "2"; exon_number "7"; gene_name "Slc1a2"; gene_source "ensembl"; gene_biotype "protein_coding"; transcript_name "Slc1a2-202"; transcript_source "ensembl"; transcript_biotype "protein_coding"; protein_id "ENSRNOP00000097282"; protein_version "2";
3	ENSEMBL114_rn	exon	109556509	109556742	1499.857167247	+	.	gene_id "ENSRNOG00000005479"; transcript_id "ENSRNOG00000005479_tx_1"; exon_id "3_109556509_109556742_+"; exonnum "7"; txlen "2078";
3	ENSEMBL114_rn	exon	109556509	109556742	3.74001598940291	+	.	gene_id "ENSRNOG00000005479"; transcript_id "ENSRNOG00000005479_tx_2"; exon_id "3_109556509_109556742_+"; exonnum "7"; txlen "2149";
3	ENSEMBL114_rn	exon	109556509	109556742	0.595894757680872	+	.	gene_id "ENSRNOG00000005479"; transcript_id "ENSRNOG00000005479_tx_3"; exon_id "3_109556509_109556742_+"; exonnum "7"; txlen "2268";
3	ensembl	exon	109561593	109561787	0	+	.	gene_id "ENSRNOG00000005479"; gene_version "9"; transcript_id "ENSRNOT00000007604"; transcript_version "8"; exon_number "8"; gene_name "Slc1a2"; gene_source "ensembl"; gene_biotype "protein_coding"; transcript_name "Slc1a2-201"; transcript_source "ensembl"; transcript_biotype "protein_coding"; exon_id "ENSRNOE00000507473"; exon_version "1"; tag "Ensembl_canonical";
3	ensembl	CDS	109561593	109561787	0	+	1	gene_id "ENSRNOG00000005479"; gene_version "9"; transcript_id "ENSRNOT00000007604"; transcript_version "8"; exon_number "8"; gene_name "Slc1a2"; gene_source "ensembl"; gene_biotype "protein_coding"; transcript_name "Slc1a2-201"; transcript_source "ensembl"; transcript_biotype "protein_coding"; protein_id "ENSRNOP00000007604"; protein_version "7"; tag "Ensembl_canonical";
3	ensembl	exon	109561593	109561787	0	+	.	gene_id "ENSRNOG00000005479"; gene_version "9"; transcript_id "ENSRNOT00000118194"; transcript_version "2"; exon_number "8"; gene_name "Slc1a2"; gene_source "ensembl"; gene_biotype "protein_coding"; transcript_name "Slc1a2-204"; transcript_source "ensembl"; transcript_biotype "protein_coding"; exon_id "ENSRNOE00000507473"; exon_version "1";
3	ensembl	CDS	109561593	109561787	0	+	1	gene_id "ENSRNOG00000005479"; gene_version "9"; transcript_id "ENSRNOT00000118194"; transcript_version "2"; exon_number "8"; gene_name "Slc1a2"; gene_source "ensembl"; gene_biotype "protein_coding"; transcript_name "Slc1a2-204"; transcript_source "ensembl"; transcript_biotype "protein_coding"; protein_id "ENSRNOP00000100271"; protein_version "1";
3	ensembl	exon	109561593	109561787	0	+	.	gene_id "ENSRNOG00000005479"; gene_version "9"; transcript_id "ENSRNOT00000119905"; transcript_version "2"; exon_number "7"; gene_name "Slc1a2"; gene_source "ensembl"; gene_biotype "protein_coding"; transcript_name "Slc1a2-206"; transcript_source "ensembl"; transcript_biotype "protein_coding"; exon_id "ENSRNOE00000507473"; exon_version "1";
3	ensembl	CDS	109561593	109561787	0	+	1	gene_id "ENSRNOG00000005479"; gene_version "9"; transcript_id "ENSRNOT00000119905"; transcript_version "2"; exon_number "7"; gene_name "Slc1a2"; gene_source "ensembl"; gene_biotype "protein_coding"; transcript_name "Slc1a2-206"; transcript_source "ensembl"; transcript_biotype "protein_coding"; protein_id "ENSRNOP00000093496"; protein_version "2";
3	ensembl	exon	109561593	109561787	0	+	.	gene_id "ENSRNOG00000005479"; gene_version "9"; transcript_id "ENSRNOT00000109994"; transcript_version "2"; exon_number "9"; gene_name "Slc1a2"; gene_source "ensembl"; gene_biotype "protein_coding"; transcript_name "Slc1a2-203"; transcript_source "ensembl"; transcript_biotype "protein_coding"; exon_id "ENSRNOE00000507473"; exon_version "1";
3	ensembl	CDS	109561593	109561787	0	+	1	gene_id "ENSRNOG00000005479"; gene_version "9"; transcript_id "ENSRNOT00000109994"; transcript_version "2"; exon_number "9"; gene_name "Slc1a2"; gene_source "ensembl"; gene_biotype "protein_coding"; transcript_name "Slc1a2-203"; transcript_source "ensembl"; transcript_biotype "protein_coding"; protein_id "ENSRNOP00000094162"; protein_version "2";
3	ensembl	exon	109561593	109561787	0	+	.	gene_id "ENSRNOG00000005479"; gene_version "9"; transcript_id "ENSRNOT00000119447"; transcript_version "2"; exon_number "8"; gene_name "Slc1a2"; gene_source "ensembl"; gene_biotype "protein_coding"; transcript_name "Slc1a2-205"; transcript_source "ensembl"; transcript_biotype "protein_coding"; exon_id "ENSRNOE00000507473"; exon_version "1";
3	ensembl	CDS	109561593	109561787	0	+	1	gene_id "ENSRNOG00000005479"; gene_version "9"; transcript_id "ENSRNOT00000119447"; transcript_version "2"; exon_number "8"; gene_name "Slc1a2"; gene_source "ensembl"; gene_biotype "protein_coding"; transcript_name "Slc1a2-205"; transcript_source "ensembl"; transcript_biotype "protein_coding"; protein_id "ENSRNOP00000097017"; protein_version "2";
3	ensembl	exon	109561593	109561787	0	+	.	gene_id "ENSRNOG00000005479"; gene_version "9"; transcript_id "ENSRNOT00000155256"; transcript_version "1"; exon_number "8"; gene_name "Slc1a2"; gene_source "ensembl"; gene_biotype "protein_coding"; transcript_name "Slc1a2-207"; transcript_source "ensembl"; transcript_biotype "protein_coding"; exon_id "ENSRNOE00000507473"; exon_version "1";
3	ensembl	CDS	109561593	109561787	0	+	1	gene_id "ENSRNOG00000005479"; gene_version "9"; transcript_id "ENSRNOT00000155256"; transcript_version "1"; exon_number "8"; gene_name "Slc1a2"; gene_source "ensembl"; gene_biotype "protein_coding"; transcript_name "Slc1a2-207"; transcript_source "ensembl"; transcript_biotype "protein_coding"; protein_id "ENSRNOP00000112804"; protein_version "1";
3	ensembl	exon	109561593	109561787	0	+	.	gene_id "ENSRNOG00000005479"; gene_version "9"; transcript_id "ENSRNOT00000099140"; transcript_version "2"; exon_number "8"; gene_name "Slc1a2"; gene_source "ensembl"; gene_biotype "protein_coding"; transcript_name "Slc1a2-202"; transcript_source "ensembl"; transcript_biotype "protein_coding"; exon_id "ENSRNOE00000507473"; exon_version "1";
3	ensembl	CDS	109561593	109561787	0	+	1	gene_id "ENSRNOG00000005479"; gene_version "9"; transcript_id "ENSRNOT00000099140"; transcript_version "2"; exon_number "8"; gene_name "Slc1a2"; gene_source "ensembl"; gene_biotype "protein_coding"; transcript_name "Slc1a2-202"; transcript_source "ensembl"; transcript_biotype "protein_coding"; protein_id "ENSRNOP00000097282"; protein_version "2";
3	ENSEMBL114_rn	exon	109561593	109561787	1499.857167247	+	.	gene_id "ENSRNOG00000005479"; transcript_id "ENSRNOG00000005479_tx_1"; exon_id "3_109561593_109561787_+"; exonnum "8"; txlen "2078";
3	ENSEMBL114_rn	exon	109561593	109561787	3.74001598940291	+	.	gene_id "ENSRNOG00000005479"; transcript_id "ENSRNOG00000005479_tx_2"; exon_id "3_109561593_109561787_+"; exonnum "8"; txlen "2149";
3	ENSEMBL114_rn	exon	109561593	109561787	0.595894757680872	+	.	gene_id "ENSRNOG00000005479"; transcript_id "ENSRNOG00000005479_tx_3"; exon_id "3_109561593_109561787_+"; exonnum "8"; txlen "2268";
3	ensembl	exon	109567455	109567589	0	+	.	gene_id "ENSRNOG00000005479"; gene_version "9"; transcript_id "ENSRNOT00000007604"; transcript_version "8"; exon_number "9"; gene_name "Slc1a2"; gene_source "ensembl"; gene_biotype "protein_coding"; transcript_name "Slc1a2-201"; transcript_source "ensembl"; transcript_biotype "protein_coding"; exon_id "ENSRNOE00000053418"; exon_version "1"; tag "Ensembl_canonical";
3	ensembl	CDS	109567455	109567589	0	+	1	gene_id "ENSRNOG00000005479"; gene_version "9"; transcript_id "ENSRNOT00000007604"; transcript_version "8"; exon_number "9"; gene_name "Slc1a2"; gene_source "ensembl"; gene_biotype "protein_coding"; transcript_name "Slc1a2-201"; transcript_source "ensembl"; transcript_biotype "protein_coding"; protein_id "ENSRNOP00000007604"; protein_version "7"; tag "Ensembl_canonical";
3	ensembl	exon	109567455	109567589	0	+	.	gene_id "ENSRNOG00000005479"; gene_version "9"; transcript_id "ENSRNOT00000118194"; transcript_version "2"; exon_number "9"; gene_name "Slc1a2"; gene_source "ensembl"; gene_biotype "protein_coding"; transcript_name "Slc1a2-204"; transcript_source "ensembl"; transcript_biotype "protein_coding"; exon_id "ENSRNOE00000053418"; exon_version "1";
3	ensembl	CDS	109567455	109567589	0	+	1	gene_id "ENSRNOG00000005479"; gene_version "9"; transcript_id "ENSRNOT00000118194"; transcript_version "2"; exon_number "9"; gene_name "Slc1a2"; gene_source "ensembl"; gene_biotype "protein_coding"; transcript_name "Slc1a2-204"; transcript_source "ensembl"; transcript_biotype "protein_coding"; protein_id "ENSRNOP00000100271"; protein_version "1";
3	ensembl	exon	109567455	109567589	0	+	.	gene_id "ENSRNOG00000005479"; gene_version "9"; transcript_id "ENSRNOT00000119905"; transcript_version "2"; exon_number "8"; gene_name "Slc1a2"; gene_source "ensembl"; gene_biotype "protein_coding"; transcript_name "Slc1a2-206"; transcript_source "ensembl"; transcript_biotype "protein_coding"; exon_id "ENSRNOE00000053418"; exon_version "1";
3	ensembl	CDS	109567455	109567589	0	+	1	gene_id "ENSRNOG00000005479"; gene_version "9"; transcript_id "ENSRNOT00000119905"; transcript_version "2"; exon_number "8"; gene_name "Slc1a2"; gene_source "ensembl"; gene_biotype "protein_coding"; transcript_name "Slc1a2-206"; transcript_source "ensembl"; transcript_biotype "protein_coding"; protein_id "ENSRNOP00000093496"; protein_version "2";
3	ensembl	exon	109567455	109567589	0	+	.	gene_id "ENSRNOG00000005479"; gene_version "9"; transcript_id "ENSRNOT00000109994"; transcript_version "2"; exon_number "10"; gene_name "Slc1a2"; gene_source "ensembl"; gene_biotype "protein_coding"; transcript_name "Slc1a2-203"; transcript_source "ensembl"; transcript_biotype "protein_coding"; exon_id "ENSRNOE00000053418"; exon_version "1";
3	ensembl	CDS	109567455	109567589	0	+	1	gene_id "ENSRNOG00000005479"; gene_version "9"; transcript_id "ENSRNOT00000109994"; transcript_version "2"; exon_number "10"; gene_name "Slc1a2"; gene_source "ensembl"; gene_biotype "protein_coding"; transcript_name "Slc1a2-203"; transcript_source "ensembl"; transcript_biotype "protein_coding"; protein_id "ENSRNOP00000094162"; protein_version "2";
3	ensembl	exon	109567455	109567589	0	+	.	gene_id "ENSRNOG00000005479"; gene_version "9"; transcript_id "ENSRNOT00000119447"; transcript_version "2"; exon_number "9"; gene_name "Slc1a2"; gene_source "ensembl"; gene_biotype "protein_coding"; transcript_name "Slc1a2-205"; transcript_source "ensembl"; transcript_biotype "protein_coding"; exon_id "ENSRNOE00000053418"; exon_version "1";
3	ensembl	CDS	109567455	109567589	0	+	1	gene_id "ENSRNOG00000005479"; gene_version "9"; transcript_id "ENSRNOT00000119447"; transcript_version "2"; exon_number "9"; gene_name "Slc1a2"; gene_source "ensembl"; gene_biotype "protein_coding"; transcript_name "Slc1a2-205"; transcript_source "ensembl"; transcript_biotype "protein_coding"; protein_id "ENSRNOP00000097017"; protein_version "2";
3	ensembl	exon	109567455	109567589	0	+	.	gene_id "ENSRNOG00000005479"; gene_version "9"; transcript_id "ENSRNOT00000155256"; transcript_version "1"; exon_number "9"; gene_name "Slc1a2"; gene_source "ensembl"; gene_biotype "protein_coding"; transcript_name "Slc1a2-207"; transcript_source "ensembl"; transcript_biotype "protein_coding"; exon_id "ENSRNOE00000053418"; exon_version "1";
3	ensembl	CDS	109567455	109567589	0	+	1	gene_id "ENSRNOG00000005479"; gene_version "9"; transcript_id "ENSRNOT00000155256"; transcript_version "1"; exon_number "9"; gene_name "Slc1a2"; gene_source "ensembl"; gene_biotype "protein_coding"; transcript_name "Slc1a2-207"; transcript_source "ensembl"; transcript_biotype "protein_coding"; protein_id "ENSRNOP00000112804"; protein_version "1";
3	ensembl	exon	109567455	109567589	0	+	.	gene_id "ENSRNOG00000005479"; gene_version "9"; transcript_id "ENSRNOT00000099140"; transcript_version "2"; exon_number "9"; gene_name "Slc1a2"; gene_source "ensembl"; gene_biotype "protein_coding"; transcript_name "Slc1a2-202"; transcript_source "ensembl"; transcript_biotype "protein_coding"; exon_id "ENSRNOE00000053418"; exon_version "1";
3	ensembl	CDS	109567455	109567589	0	+	1	gene_id "ENSRNOG00000005479"; gene_version "9"; transcript_id "ENSRNOT00000099140"; transcript_version "2"; exon_number "9"; gene_name "Slc1a2"; gene_source "ensembl"; gene_biotype "protein_coding"; transcript_name "Slc1a2-202"; transcript_source "ensembl"; transcript_biotype "protein_coding"; protein_id "ENSRNOP00000097282"; protein_version "2";
3	ENSEMBL114_rn	exon	109567455	109567589	1499.857167247	+	.	gene_id "ENSRNOG00000005479"; transcript_id "ENSRNOG00000005479_tx_1"; exon_id "3_109567455_109567589_+"; exonnum "9"; txlen "2078";
3	ENSEMBL114_rn	exon	109567455	109567589	3.74001598940291	+	.	gene_id "ENSRNOG00000005479"; transcript_id "ENSRNOG00000005479_tx_2"; exon_id "3_109567455_109567589_+"; exonnum "9"; txlen "2149";
3	ENSEMBL114_rn	exon	109567455	109567589	0.595894757680872	+	.	gene_id "ENSRNOG00000005479"; transcript_id "ENSRNOG00000005479_tx_3"; exon_id "3_109567455_109567589_+"; exonnum "9"; txlen "2268";
3	ensembl	exon	109577264	109577495	0	+	.	gene_id "ENSRNOG00000005479"; gene_version "9"; transcript_id "ENSRNOT00000007604"; transcript_version "8"; exon_number "10"; gene_name "Slc1a2"; gene_source "ensembl"; gene_biotype "protein_coding"; transcript_name "Slc1a2-201"; transcript_source "ensembl"; transcript_biotype "protein_coding"; exon_id "ENSRNOE00000295478"; exon_version "1"; tag "Ensembl_canonical";
3	ensembl	CDS	109577264	109577495	0	+	1	gene_id "ENSRNOG00000005479"; gene_version "9"; transcript_id "ENSRNOT00000007604"; transcript_version "8"; exon_number "10"; gene_name "Slc1a2"; gene_source "ensembl"; gene_biotype "protein_coding"; transcript_name "Slc1a2-201"; transcript_source "ensembl"; transcript_biotype "protein_coding"; protein_id "ENSRNOP00000007604"; protein_version "7"; tag "Ensembl_canonical";
3	ensembl	exon	109577264	109577495	0	+	.	gene_id "ENSRNOG00000005479"; gene_version "9"; transcript_id "ENSRNOT00000118194"; transcript_version "2"; exon_number "10"; gene_name "Slc1a2"; gene_source "ensembl"; gene_biotype "protein_coding"; transcript_name "Slc1a2-204"; transcript_source "ensembl"; transcript_biotype "protein_coding"; exon_id "ENSRNOE00000295478"; exon_version "1";
3	ensembl	CDS	109577264	109577495	0	+	1	gene_id "ENSRNOG00000005479"; gene_version "9"; transcript_id "ENSRNOT00000118194"; transcript_version "2"; exon_number "10"; gene_name "Slc1a2"; gene_source "ensembl"; gene_biotype "protein_coding"; transcript_name "Slc1a2-204"; transcript_source "ensembl"; transcript_biotype "protein_coding"; protein_id "ENSRNOP00000100271"; protein_version "1";
3	ensembl	exon	109577264	109577495	0	+	.	gene_id "ENSRNOG00000005479"; gene_version "9"; transcript_id "ENSRNOT00000119447"; transcript_version "2"; exon_number "10"; gene_name "Slc1a2"; gene_source "ensembl"; gene_biotype "protein_coding"; transcript_name "Slc1a2-205"; transcript_source "ensembl"; transcript_biotype "protein_coding"; exon_id "ENSRNOE00000295478"; exon_version "1";
3	ensembl	CDS	109577264	109577495	0	+	1	gene_id "ENSRNOG00000005479"; gene_version "9"; transcript_id "ENSRNOT00000119447"; transcript_version "2"; exon_number "10"; gene_name "Slc1a2"; gene_source "ensembl"; gene_biotype "protein_coding"; transcript_name "Slc1a2-205"; transcript_source "ensembl"; transcript_biotype "protein_coding"; protein_id "ENSRNOP00000097017"; protein_version "2";
3	ensembl	exon	109577264	109577495	0	+	.	gene_id "ENSRNOG00000005479"; gene_version "9"; transcript_id "ENSRNOT00000155256"; transcript_version "1"; exon_number "10"; gene_name "Slc1a2"; gene_source "ensembl"; gene_biotype "protein_coding"; transcript_name "Slc1a2-207"; transcript_source "ensembl"; transcript_biotype "protein_coding"; exon_id "ENSRNOE00000295478"; exon_version "1";
3	ensembl	CDS	109577264	109577495	0	+	1	gene_id "ENSRNOG00000005479"; gene_version "9"; transcript_id "ENSRNOT00000155256"; transcript_version "1"; exon_number "10"; gene_name "Slc1a2"; gene_source "ensembl"; gene_biotype "protein_coding"; transcript_name "Slc1a2-207"; transcript_source "ensembl"; transcript_biotype "protein_coding"; protein_id "ENSRNOP00000112804"; protein_version "1";
3	ensembl	exon	109577264	109577495	0	+	.	gene_id "ENSRNOG00000005479"; gene_version "9"; transcript_id "ENSRNOT00000099140"; transcript_version "2"; exon_number "10"; gene_name "Slc1a2"; gene_source "ensembl"; gene_biotype "protein_coding"; transcript_name "Slc1a2-202"; transcript_source "ensembl"; transcript_biotype "protein_coding"; exon_id "ENSRNOE00000295478"; exon_version "1";
3	ensembl	CDS	109577264	109577495	0	+	1	gene_id "ENSRNOG00000005479"; gene_version "9"; transcript_id "ENSRNOT00000099140"; transcript_version "2"; exon_number "10"; gene_name "Slc1a2"; gene_source "ensembl"; gene_biotype "protein_coding"; transcript_name "Slc1a2-202"; transcript_source "ensembl"; transcript_biotype "protein_coding"; protein_id "ENSRNOP00000097282"; protein_version "2";
3	ENSEMBL114_rn	exon	109577264	109577495	1499.857167247	+	.	gene_id "ENSRNOG00000005479"; transcript_id "ENSRNOG00000005479_tx_1"; exon_id "3_109577264_109577495_+"; exonnum "10"; txlen "2078";
3	ENSEMBL114_rn	exon	109577264	109577495	3.74001598940291	+	.	gene_id "ENSRNOG00000005479"; transcript_id "ENSRNOG00000005479_tx_2"; exon_id "3_109577264_109577495_+"; exonnum "10"; txlen "2149";
3	ENSEMBL114_rn	exon	109577264	109577495	0.595894757680872	+	.	gene_id "ENSRNOG00000005479"; transcript_id "ENSRNOG00000005479_tx_3"; exon_id "3_109577264_109577495_+"; exonnum "10"; txlen "2268";
3	ensembl	CDS	109577264	109577531	0	+	1	gene_id "ENSRNOG00000005479"; gene_version "9"; transcript_id "ENSRNOT00000119905"; transcript_version "2"; exon_number "9"; gene_name "Slc1a2"; gene_source "ensembl"; gene_biotype "protein_coding"; transcript_name "Slc1a2-206"; transcript_source "ensembl"; transcript_biotype "protein_coding"; protein_id "ENSRNOP00000093496"; protein_version "2";
3	ensembl	CDS	109577264	109577531	0	+	1	gene_id "ENSRNOG00000005479"; gene_version "9"; transcript_id "ENSRNOT00000109994"; transcript_version "2"; exon_number "11"; gene_name "Slc1a2"; gene_source "ensembl"; gene_biotype "protein_coding"; transcript_name "Slc1a2-203"; transcript_source "ensembl"; transcript_biotype "protein_coding"; protein_id "ENSRNOP00000094162"; protein_version "2";
3	ensembl	exon	109577264	109577934	0	+	.	gene_id "ENSRNOG00000005479"; gene_version "9"; transcript_id "ENSRNOT00000119905"; transcript_version "2"; exon_number "9"; gene_name "Slc1a2"; gene_source "ensembl"; gene_biotype "protein_coding"; transcript_name "Slc1a2-206"; transcript_source "ensembl"; transcript_biotype "protein_coding"; exon_id "ENSRNOE00000795878"; exon_version "1";
3	ensembl	exon	109577264	109577945	0	+	.	gene_id "ENSRNOG00000005479"; gene_version "9"; transcript_id "ENSRNOT00000109994"; transcript_version "2"; exon_number "11"; gene_name "Slc1a2"; gene_source "ensembl"; gene_biotype "protein_coding"; transcript_name "Slc1a2-203"; transcript_source "ensembl"; transcript_biotype "protein_coding"; exon_id "ENSRNOE00000686717"; exon_version "1";
3	ensembl	stop_codon	109577532	109577534	0	+	0	gene_id "ENSRNOG00000005479"; gene_version "9"; transcript_id "ENSRNOT00000119905"; transcript_version "2"; exon_number "9"; gene_name "Slc1a2"; gene_source "ensembl"; gene_biotype "protein_coding"; transcript_name "Slc1a2-206"; transcript_source "ensembl"; transcript_biotype "protein_coding";
3	ensembl	stop_codon	109577532	109577534	0	+	0	gene_id "ENSRNOG00000005479"; gene_version "9"; transcript_id "ENSRNOT00000109994"; transcript_version "2"; exon_number "11"; gene_name "Slc1a2"; gene_source "ensembl"; gene_biotype "protein_coding"; transcript_name "Slc1a2-203"; transcript_source "ensembl"; transcript_biotype "protein_coding";
3	ensembl	three_prime_utr	109577535	109577934	0	+	.	gene_id "ENSRNOG00000005479"; gene_version "9"; transcript_id "ENSRNOT00000119905"; transcript_version "2"; gene_name "Slc1a2"; gene_source "ensembl"; gene_biotype "protein_coding"; transcript_name "Slc1a2-206"; transcript_source "ensembl"; transcript_biotype "protein_coding";
3	ensembl	three_prime_utr	109577535	109577945	0	+	.	gene_id "ENSRNOG00000005479"; gene_version "9"; transcript_id "ENSRNOT00000109994"; transcript_version "2"; gene_name "Slc1a2"; gene_source "ensembl"; gene_biotype "protein_coding"; transcript_name "Slc1a2-203"; transcript_source "ensembl"; transcript_biotype "protein_coding";
3	ensembl	CDS	109580429	109580494	0	+	0	gene_id "ENSRNOG00000005479"; gene_version "9"; transcript_id "ENSRNOT00000007604"; transcript_version "8"; exon_number "11"; gene_name "Slc1a2"; gene_source "ensembl"; gene_biotype "protein_coding"; transcript_name "Slc1a2-201"; transcript_source "ensembl"; transcript_biotype "protein_coding"; protein_id "ENSRNOP00000007604"; protein_version "7"; tag "Ensembl_canonical";
3	ensembl	exon	109580429	109580497	0	+	.	gene_id "ENSRNOG00000005479"; gene_version "9"; transcript_id "ENSRNOT00000007604"; transcript_version "8"; exon_number "11"; gene_name "Slc1a2"; gene_source "ensembl"; gene_biotype "protein_coding"; transcript_name "Slc1a2-201"; transcript_source "ensembl"; transcript_biotype "protein_coding"; exon_id "ENSRNOE00000598154"; exon_version "1"; tag "Ensembl_canonical";
3	ensembl	stop_codon	109580495	109580497	0	+	0	gene_id "ENSRNOG00000005479"; gene_version "9"; transcript_id "ENSRNOT00000007604"; transcript_version "8"; exon_number "11"; gene_name "Slc1a2"; gene_source "ensembl"; gene_biotype "protein_coding"; transcript_name "Slc1a2-201"; transcript_source "ensembl"; transcript_biotype "protein_coding"; tag "Ensembl_canonical";
3	ensembl	CDS	109580572	109580604	0	+	0	gene_id "ENSRNOG00000005479"; gene_version "9"; transcript_id "ENSRNOT00000119447"; transcript_version "2"; exon_number "11"; gene_name "Slc1a2"; gene_source "ensembl"; gene_biotype "protein_coding"; transcript_name "Slc1a2-205"; transcript_source "ensembl"; transcript_biotype "protein_coding"; protein_id "ENSRNOP00000097017"; protein_version "2";
3	ensembl	exon	109580572	109580642	0	+	.	gene_id "ENSRNOG00000005479"; gene_version "9"; transcript_id "ENSRNOT00000119447"; transcript_version "2"; exon_number "11"; gene_name "Slc1a2"; gene_source "ensembl"; gene_biotype "protein_coding"; transcript_name "Slc1a2-205"; transcript_source "ensembl"; transcript_biotype "protein_coding"; exon_id "ENSRNOE00000629096"; exon_version "1";
3	ENSEMBL114_rn	exon	109580572	109580642	3.74001598940291	+	.	gene_id "ENSRNOG00000005479"; transcript_id "ENSRNOG00000005479_tx_2"; exon_id "3_109580572_109580642_+"; exonnum "11"; txlen "2149";
3	ENSEMBL114_rn	exon	109580572	109580642	0.595894757680872	+	.	gene_id "ENSRNOG00000005479"; transcript_id "ENSRNOG00000005479_tx_3"; exon_id "3_109580572_109580642_+"; exonnum "11"; txlen "2268";
3	ensembl	stop_codon	109580605	109580607	0	+	0	gene_id "ENSRNOG00000005479"; gene_version "9"; transcript_id "ENSRNOT00000119447"; transcript_version "2"; exon_number "11"; gene_name "Slc1a2"; gene_source "ensembl"; gene_biotype "protein_coding"; transcript_name "Slc1a2-205"; transcript_source "ensembl"; transcript_biotype "protein_coding";
3	ensembl	three_prime_utr	109580608	109580642	0	+	.	gene_id "ENSRNOG00000005479"; gene_version "9"; transcript_id "ENSRNOT00000119447"; transcript_version "2"; gene_name "Slc1a2"; gene_source "ensembl"; gene_biotype "protein_coding"; transcript_name "Slc1a2-205"; transcript_source "ensembl"; transcript_biotype "protein_coding";
3	ensembl	CDS	109581316	109581384	0	+	0	gene_id "ENSRNOG00000005479"; gene_version "9"; transcript_id "ENSRNOT00000118194"; transcript_version "2"; exon_number "11"; gene_name "Slc1a2"; gene_source "ensembl"; gene_biotype "protein_coding"; transcript_name "Slc1a2-204"; transcript_source "ensembl"; transcript_biotype "protein_coding"; protein_id "ENSRNOP00000100271"; protein_version "1";
3	ensembl	CDS	109581316	109581384	0	+	0	gene_id "ENSRNOG00000005479"; gene_version "9"; transcript_id "ENSRNOT00000155256"; transcript_version "1"; exon_number "11"; gene_name "Slc1a2"; gene_source "ensembl"; gene_biotype "protein_coding"; transcript_name "Slc1a2-207"; transcript_source "ensembl"; transcript_biotype "protein_coding"; protein_id "ENSRNOP00000112804"; protein_version "1";
3	ensembl	exon	109581316	109581438	0	+	.	gene_id "ENSRNOG00000005479"; gene_version "9"; transcript_id "ENSRNOT00000119447"; transcript_version "2"; exon_number "12"; gene_name "Slc1a2"; gene_source "ensembl"; gene_biotype "protein_coding"; transcript_name "Slc1a2-205"; transcript_source "ensembl"; transcript_biotype "protein_coding"; exon_id "ENSRNOE00000508252"; exon_version "4";
3	ensembl	three_prime_utr	109581316	109581438	0	+	.	gene_id "ENSRNOG00000005479"; gene_version "9"; transcript_id "ENSRNOT00000119447"; transcript_version "2"; gene_name "Slc1a2"; gene_source "ensembl"; gene_biotype "protein_coding"; transcript_name "Slc1a2-205"; transcript_source "ensembl"; transcript_biotype "protein_coding";
3	sraer114_ss	exon	109581316	109581604	1499.857167247	+	.	gene_id "ENSRNOG00000005479"; transcript_id "ENSRNOG00000005479_tx_1"; exon_id "3_109581316_109581604_+"; exonnum "11"; txlen "2078";
3	sraer114_ss	exon	109581316	109581604	3.74001598940291	+	.	gene_id "ENSRNOG00000005479"; transcript_id "ENSRNOG00000005479_tx_2"; exon_id "3_109581316_109581604_+"; exonnum "12"; txlen "2149";
3	sraer114_ss	exon	109581316	109581604	0.595894757680872	+	.	gene_id "ENSRNOG00000005479"; transcript_id "ENSRNOG00000005479_tx_3"; exon_id "3_109581316_109581604_+"; exonnum "12"; txlen "2268";
3	ensembl	exon	109581316	109584051	0	+	.	gene_id "ENSRNOG00000005479"; gene_version "9"; transcript_id "ENSRNOT00000155256"; transcript_version "1"; exon_number "11"; gene_name "Slc1a2"; gene_source "ensembl"; gene_biotype "protein_coding"; transcript_name "Slc1a2-207"; transcript_source "ensembl"; transcript_biotype "protein_coding"; exon_id "ENSRNOE00000776337"; exon_version "1";
3	ensembl	exon	109581316	109590445	0	+	.	gene_id "ENSRNOG00000005479"; gene_version "9"; transcript_id "ENSRNOT00000118194"; transcript_version "2"; exon_number "11"; gene_name "Slc1a2"; gene_source "ensembl"; gene_biotype "protein_coding"; transcript_name "Slc1a2-204"; transcript_source "ensembl"; transcript_biotype "protein_coding"; exon_id "ENSRNOE00000711445"; exon_version "1";
3	ensembl	stop_codon	109581385	109581387	0	+	0	gene_id "ENSRNOG00000005479"; gene_version "9"; transcript_id "ENSRNOT00000118194"; transcript_version "2"; exon_number "11"; gene_name "Slc1a2"; gene_source "ensembl"; gene_biotype "protein_coding"; transcript_name "Slc1a2-204"; transcript_source "ensembl"; transcript_biotype "protein_coding";
3	ensembl	stop_codon	109581385	109581387	0	+	0	gene_id "ENSRNOG00000005479"; gene_version "9"; transcript_id "ENSRNOT00000155256"; transcript_version "1"; exon_number "11"; gene_name "Slc1a2"; gene_source "ensembl"; gene_biotype "protein_coding"; transcript_name "Slc1a2-207"; transcript_source "ensembl"; transcript_biotype "protein_coding";
3	ensembl	three_prime_utr	109581388	109584051	0	+	.	gene_id "ENSRNOG00000005479"; gene_version "9"; transcript_id "ENSRNOT00000155256"; transcript_version "1"; gene_name "Slc1a2"; gene_source "ensembl"; gene_biotype "protein_coding"; transcript_name "Slc1a2-207"; transcript_source "ensembl"; transcript_biotype "protein_coding";
3	ensembl	three_prime_utr	109581388	109590445	0	+	.	gene_id "ENSRNOG00000005479"; gene_version "9"; transcript_id "ENSRNOT00000118194"; transcript_version "2"; gene_name "Slc1a2"; gene_source "ensembl"; gene_biotype "protein_coding"; transcript_name "Slc1a2-204"; transcript_source "ensembl"; transcript_biotype "protein_coding";
3	ensembl	exon	109584103	109590440	0	+	.	gene_id "ENSRNOG00000005479"; gene_version "9"; transcript_id "ENSRNOT00000155256"; transcript_version "1"; exon_number "12"; gene_name "Slc1a2"; gene_source "ensembl"; gene_biotype "protein_coding"; transcript_name "Slc1a2-207"; transcript_source "ensembl"; transcript_biotype "protein_coding"; exon_id "ENSRNOE00000643758"; exon_version "2";
3	ensembl	three_prime_utr	109584103	109590440	0	+	.	gene_id "ENSRNOG00000005479"; gene_version "9"; transcript_id "ENSRNOT00000155256"; transcript_version "1"; gene_name "Slc1a2"; gene_source "ensembl"; gene_biotype "protein_coding"; transcript_name "Slc1a2-207"; transcript_source "ensembl"; transcript_biotype "protein_coding";
3	ensembl	CDS	109604856	109604885	0	+	0	gene_id "ENSRNOG00000005479"; gene_version "9"; transcript_id "ENSRNOT00000099140"; transcript_version "2"; exon_number "11"; gene_name "Slc1a2"; gene_source "ensembl"; gene_biotype "protein_coding"; transcript_name "Slc1a2-202"; transcript_source "ensembl"; transcript_biotype "protein_coding"; protein_id "ENSRNOP00000097282"; protein_version "2";
3	ensembl	exon	109604856	109605249	0	+	.	gene_id "ENSRNOG00000005479"; gene_version "9"; transcript_id "ENSRNOT00000099140"; transcript_version "2"; exon_number "11"; gene_name "Slc1a2"; gene_source "ensembl"; gene_biotype "protein_coding"; transcript_name "Slc1a2-202"; transcript_source "ensembl"; transcript_biotype "protein_coding"; exon_id "ENSRNOE00000795638"; exon_version "1";
3	ensembl	stop_codon	109604886	109604888	0	+	0	gene_id "ENSRNOG00000005479"; gene_version "9"; transcript_id "ENSRNOT00000099140"; transcript_version "2"; exon_number "11"; gene_name "Slc1a2"; gene_source "ensembl"; gene_biotype "protein_coding"; transcript_name "Slc1a2-202"; transcript_source "ensembl"; transcript_biotype "protein_coding";
3	ensembl	three_prime_utr	109604889	109605249	0	+	.	gene_id "ENSRNOG00000005479"; gene_version "9"; transcript_id "ENSRNOT00000099140"; transcript_version "2"; gene_name "Slc1a2"; gene_source "ensembl"; gene_biotype "protein_coding"; transcript_name "Slc1a2-202"; transcript_source "ensembl"; transcript_biotype "protein_coding";
3	sraer114_es	exon	109703308	109703528	0.163241065084421	+	.	gene_id "ENSRNOG00000090530"; transcript_id "ENSRNOG00000090530_tx_2"; exon_id "3_109703308_109703528_+"; exonnum "1"; txlen "1111";
3	sraer114_mid	exon	109705293	109705368	0.163241065084421	+	.	gene_id "ENSRNOG00000090530"; transcript_id "ENSRNOG00000090530_tx_2"; exon_id "3_109705293_109705368_+"; exonnum "2"; txlen "1111";
3	ensembl	exon	109718915	109719110	0	+	.	gene_id "ENSRNOG00000090530"; gene_version "1"; transcript_id "ENSRNOT00000168740"; transcript_version "1"; exon_number "1"; gene_source "ensembl"; gene_biotype "lncRNA"; transcript_source "ensembl"; transcript_biotype "lncRNA"; exon_id "ENSRNOE00000771808"; exon_version "1"; tag "Ensembl_canonical";
3	ensembl	gene	109718915	109725179	0	+	.	gene_id "ENSRNOG00000090530"; gene_version "1"; gene_source "ensembl"; gene_biotype "lncRNA";
3	ensembl	transcript	109718915	109725179	0	+	.	gene_id "ENSRNOG00000090530"; gene_version "1"; transcript_id "ENSRNOT00000168740"; transcript_version "1"; gene_source "ensembl"; gene_biotype "lncRNA"; transcript_source "ensembl"; transcript_biotype "lncRNA"; tag "Ensembl_canonical";
3	ensembl	exon	109724366	109725179	0	+	.	gene_id "ENSRNOG00000090530"; gene_version "1"; transcript_id "ENSRNOT00000168740"; transcript_version "1"; exon_number "2"; gene_source "ensembl"; gene_biotype "lncRNA"; transcript_source "ensembl"; transcript_biotype "lncRNA"; exon_id "ENSRNOE00000718217"; exon_version "1"; tag "Ensembl_canonical";
3	ENSEMBL114_rn	exon	109724366	109725179	0.163241065084421	+	.	gene_id "ENSRNOG00000090530"; transcript_id "ENSRNOG00000090530_tx_2"; exon_id "3_109724366_109725179_+"; exonnum "3"; txlen "1111";
3	sraer114_es	exon	109828104	109828833	0.773030551868558	+	.	gene_id "sraer114_gene_17017"; transcript_id "sraer114_gene_17017_tx_1"; exon_id "3_109828104_109828833_+"; exonnum "1"; txlen "1149";
3	sraer114_ss	exon	109829524	109829942	0.773030551868558	+	.	gene_id "sraer114_gene_17017"; transcript_id "sraer114_gene_17017_tx_1"; exon_id "3_109829524_109829942_+"; exonnum "2"; txlen "1149";
3	ensembl	five_prime_utr	109886953	109887042	0	+	.	gene_id "ENSRNOG00000007446"; gene_version "8"; transcript_id "ENSRNOT00000009797"; transcript_version "8"; gene_name "Apip"; gene_source "ensembl"; gene_biotype "protein_coding"; transcript_name "Apip-201"; transcript_source "ensembl"; transcript_biotype "protein_coding"; tag "Ensembl_canonical";
3	ensembl	exon	109886953	109887096	0	+	.	gene_id "ENSRNOG00000007446"; gene_version "8"; transcript_id "ENSRNOT00000009797"; transcript_version "8"; exon_number "1"; gene_name "Apip"; gene_source "ensembl"; gene_biotype "protein_coding"; transcript_name "Apip-201"; transcript_source "ensembl"; transcript_biotype "protein_coding"; exon_id "ENSRNOE00000315298"; exon_version "6"; tag "Ensembl_canonical";
3	ensembl	gene	109886953	109915862	0	+	.	gene_id "ENSRNOG00000007446"; gene_version "8"; gene_name "Apip"; gene_source "ensembl"; gene_biotype "protein_coding";
3	ensembl	transcript	109886953	109915862	0	+	.	gene_id "ENSRNOG00000007446"; gene_version "8"; transcript_id "ENSRNOT00000009797"; transcript_version "8"; gene_name "Apip"; gene_source "ensembl"; gene_biotype "protein_coding"; transcript_name "Apip-201"; transcript_source "ensembl"; transcript_biotype "protein_coding"; tag "Ensembl_canonical";
3	ensembl	start_codon	109887043	109887045	0	+	0	gene_id "ENSRNOG00000007446"; gene_version "8"; transcript_id "ENSRNOT00000009797"; transcript_version "8"; exon_number "1"; gene_name "Apip"; gene_source "ensembl"; gene_biotype "protein_coding"; transcript_name "Apip-201"; transcript_source "ensembl"; transcript_biotype "protein_coding"; tag "Ensembl_canonical";
3	ensembl	CDS	109887043	109887096	0	+	0	gene_id "ENSRNOG00000007446"; gene_version "8"; transcript_id "ENSRNOT00000009797"; transcript_version "8"; exon_number "1"; gene_name "Apip"; gene_source "ensembl"; gene_biotype "protein_coding"; transcript_name "Apip-201"; transcript_source "ensembl"; transcript_biotype "protein_coding"; protein_id "ENSRNOP00000009797"; protein_version "6"; tag "Ensembl_canonical";
3	ensembl	exon	109904152	109904252	0	+	.	gene_id "ENSRNOG00000007446"; gene_version "8"; transcript_id "ENSRNOT00000009797"; transcript_version "8"; exon_number "2"; gene_name "Apip"; gene_source "ensembl"; gene_biotype "protein_coding"; transcript_name "Apip-201"; transcript_source "ensembl"; transcript_biotype "protein_coding"; exon_id "ENSRNOE00000257744"; exon_version "2"; tag "Ensembl_canonical";
3	ensembl	CDS	109904152	109904252	0	+	0	gene_id "ENSRNOG00000007446"; gene_version "8"; transcript_id "ENSRNOT00000009797"; transcript_version "8"; exon_number "2"; gene_name "Apip"; gene_source "ensembl"; gene_biotype "protein_coding"; transcript_name "Apip-201"; transcript_source "ensembl"; transcript_biotype "protein_coding"; protein_id "ENSRNOP00000009797"; protein_version "6"; tag "Ensembl_canonical";
3	ensembl	exon	109907594	109907642	0	+	.	gene_id "ENSRNOG00000007446"; gene_version "8"; transcript_id "ENSRNOT00000009797"; transcript_version "8"; exon_number "3"; gene_name "Apip"; gene_source "ensembl"; gene_biotype "protein_coding"; transcript_name "Apip-201"; transcript_source "ensembl"; transcript_biotype "protein_coding"; exon_id "ENSRNOE00000257730"; exon_version "1"; tag "Ensembl_canonical";
3	ensembl	CDS	109907594	109907642	0	+	1	gene_id "ENSRNOG00000007446"; gene_version "8"; transcript_id "ENSRNOT00000009797"; transcript_version "8"; exon_number "3"; gene_name "Apip"; gene_source "ensembl"; gene_biotype "protein_coding"; transcript_name "Apip-201"; transcript_source "ensembl"; transcript_biotype "protein_coding"; protein_id "ENSRNOP00000009797"; protein_version "6"; tag "Ensembl_canonical";
3	ensembl	exon	109909066	109909183	0	+	.	gene_id "ENSRNOG00000007446"; gene_version "8"; transcript_id "ENSRNOT00000009797"; transcript_version "8"; exon_number "4"; gene_name "Apip"; gene_source "ensembl"; gene_biotype "protein_coding"; transcript_name "Apip-201"; transcript_source "ensembl"; transcript_biotype "protein_coding"; exon_id "ENSRNOE00000257723"; exon_version "1"; tag "Ensembl_canonical";
3	ensembl	CDS	109909066	109909183	0	+	0	gene_id "ENSRNOG00000007446"; gene_version "8"; transcript_id "ENSRNOT00000009797"; transcript_version "8"; exon_number "4"; gene_name "Apip"; gene_source "ensembl"; gene_biotype "protein_coding"; transcript_name "Apip-201"; transcript_source "ensembl"; transcript_biotype "protein_coding"; protein_id "ENSRNOP00000009797"; protein_version "6"; tag "Ensembl_canonical";
3	ensembl	exon	109909894	109910029	0	+	.	gene_id "ENSRNOG00000007446"; gene_version "8"; transcript_id "ENSRNOT00000009797"; transcript_version "8"; exon_number "5"; gene_name "Apip"; gene_source "ensembl"; gene_biotype "protein_coding"; transcript_name "Apip-201"; transcript_source "ensembl"; transcript_biotype "protein_coding"; exon_id "ENSRNOE00000257720"; exon_version "1"; tag "Ensembl_canonical";
3	ensembl	CDS	109909894	109910029	0	+	2	gene_id "ENSRNOG00000007446"; gene_version "8"; transcript_id "ENSRNOT00000009797"; transcript_version "8"; exon_number "5"; gene_name "Apip"; gene_source "ensembl"; gene_biotype "protein_coding"; transcript_name "Apip-201"; transcript_source "ensembl"; transcript_biotype "protein_coding"; protein_id "ENSRNOP00000009797"; protein_version "6"; tag "Ensembl_canonical";
3	ensembl	exon	109912251	109912418	0	+	.	gene_id "ENSRNOG00000007446"; gene_version "8"; transcript_id "ENSRNOT00000009797"; transcript_version "8"; exon_number "6"; gene_name "Apip"; gene_source "ensembl"; gene_biotype "protein_coding"; transcript_name "Apip-201"; transcript_source "ensembl"; transcript_biotype "protein_coding"; exon_id "ENSRNOE00000257716"; exon_version "1"; tag "Ensembl_canonical";
3	ensembl	CDS	109912251	109912418	0	+	1	gene_id "ENSRNOG00000007446"; gene_version "8"; transcript_id "ENSRNOT00000009797"; transcript_version "8"; exon_number "6"; gene_name "Apip"; gene_source "ensembl"; gene_biotype "protein_coding"; transcript_name "Apip-201"; transcript_source "ensembl"; transcript_biotype "protein_coding"; protein_id "ENSRNOP00000009797"; protein_version "6"; tag "Ensembl_canonical";
3	ensembl	CDS	109912776	109912872	0	+	1	gene_id "ENSRNOG00000007446"; gene_version "8"; transcript_id "ENSRNOT00000009797"; transcript_version "8"; exon_number "7"; gene_name "Apip"; gene_source "ensembl"; gene_biotype "protein_coding"; transcript_name "Apip-201"; transcript_source "ensembl"; transcript_biotype "protein_coding"; protein_id "ENSRNOP00000009797"; protein_version "6"; tag "Ensembl_canonical";
3	ensembl	exon	109912776	109915862	0	+	.	gene_id "ENSRNOG00000007446"; gene_version "8"; transcript_id "ENSRNOT00000009797"; transcript_version "8"; exon_number "7"; gene_name "Apip"; gene_source "ensembl"; gene_biotype "protein_coding"; transcript_name "Apip-201"; transcript_source "ensembl"; transcript_biotype "protein_coding"; exon_id "ENSRNOE00000786874"; exon_version "1"; tag "Ensembl_canonical";
3	ensembl	stop_codon	109912873	109912875	0	+	0	gene_id "ENSRNOG00000007446"; gene_version "8"; transcript_id "ENSRNOT00000009797"; transcript_version "8"; exon_number "7"; gene_name "Apip"; gene_source "ensembl"; gene_biotype "protein_coding"; transcript_name "Apip-201"; transcript_source "ensembl"; transcript_biotype "protein_coding"; tag "Ensembl_canonical";
3	ensembl	three_prime_utr	109912876	109915862	0	+	.	gene_id "ENSRNOG00000007446"; gene_version "8"; transcript_id "ENSRNOT00000009797"; transcript_version "8"; gene_name "Apip"; gene_source "ensembl"; gene_biotype "protein_coding"; transcript_name "Apip-201"; transcript_source "ensembl"; transcript_biotype "protein_coding"; tag "Ensembl_canonical";
3	sraer114_mid	exon	110007007	110007111	0.474639143092417	+	.	gene_id "sraer114_gene_11159"; transcript_id "sraer114_gene_11159_tx_1"; exon_id "3_110007007_110007111_+"; exonnum "1"; txlen "1676";
3	sraer114_mid	exon	110007007	110007111	0.427514906847466	+	.	gene_id "sraer114_gene_11159"; transcript_id "sraer114_gene_11159_tx_2"; exon_id "3_110007007_110007111_+"; exonnum "1"; txlen "1798";
3	sraer114_mid	exon	110007007	110007111	0.40416029457841	+	.	gene_id "sraer114_gene_11159"; transcript_id "sraer114_gene_11159_tx_3"; exon_id "3_110007007_110007111_+"; exonnum "1"; txlen "1990";
3	sraer114_mid	exon	110007007	110007111	0.396222716284668	+	.	gene_id "sraer114_gene_11159"; transcript_id "sraer114_gene_11159_tx_4"; exon_id "3_110007007_110007111_+"; exonnum "1"; txlen "1868";
3	sraer114_mid	exon	110007007	110007111	0.347800364444313	+	.	gene_id "sraer114_gene_11159"; transcript_id "sraer114_gene_11159_tx_5"; exon_id "3_110007007_110007111_+"; exonnum "1"; txlen "1457";
3	sraer114_mid	exon	110007007	110007111	0.260941722217502	+	.	gene_id "sraer114_gene_11159"; transcript_id "sraer114_gene_11159_tx_6"; exon_id "3_110007007_110007111_+"; exonnum "1"; txlen "1335";
3	sraer114_mid	exon	110007007	110007111	0.207856130416666	+	.	gene_id "sraer114_gene_11159"; transcript_id "sraer114_gene_11159_tx_7"; exon_id "3_110007007_110007111_+"; exonnum "1"; txlen "1649";
3	sraer114_mid	exon	110007007	110007111	0.200712309952298	+	.	gene_id "sraer114_gene_11159"; transcript_id "sraer114_gene_11159_tx_8"; exon_id "3_110007007_110007111_+"; exonnum "1"; txlen "1527";
3	sraer114_es	exon	110013105	110013173	0.143231855142672	+	.	gene_id "sraer114_gene_11159"; transcript_id "sraer114_gene_11159_tx_10"; exon_id "3_110013105_110013173_+"; exonnum "1"; txlen "1613";
3	sraer114_es	exon	110013105	110013173	0.130027553279945	+	.	gene_id "sraer114_gene_11159"; transcript_id "sraer114_gene_11159_tx_11"; exon_id "3_110013105_110013173_+"; exonnum "1"; txlen "1832";
3	sraer114_es	exon	110013105	110013173	0.128937548411426	+	.	gene_id "sraer114_gene_11159"; transcript_id "sraer114_gene_11159_tx_12"; exon_id "3_110013105_110013173_+"; exonnum "1"; txlen "1491";
3	sraer114_es	exon	110013105	110013173	0.159869217956449	+	.	gene_id "sraer114_gene_11159"; transcript_id "sraer114_gene_11159_tx_9"; exon_id "3_110013105_110013173_+"; exonnum "1"; txlen "1954";
3	sraer114_mid	exon	110014684	110014707	0.143231855142672	+	.	gene_id "sraer114_gene_11159"; transcript_id "sraer114_gene_11159_tx_10"; exon_id "3_110014684_110014707_+"; exonnum "2"; txlen "1613";
3	sraer114_mid	exon	110014684	110014707	0.130027553279945	+	.	gene_id "sraer114_gene_11159"; transcript_id "sraer114_gene_11159_tx_11"; exon_id "3_110014684_110014707_+"; exonnum "2"; txlen "1832";
3	sraer114_mid	exon	110014684	110014707	0.128937548411426	+	.	gene_id "sraer114_gene_11159"; transcript_id "sraer114_gene_11159_tx_12"; exon_id "3_110014684_110014707_+"; exonnum "2"; txlen "1491";
3	sraer114_mid	exon	110014684	110014707	0.40416029457841	+	.	gene_id "sraer114_gene_11159"; transcript_id "sraer114_gene_11159_tx_3"; exon_id "3_110014684_110014707_+"; exonnum "2"; txlen "1990";
3	sraer114_mid	exon	110014684	110014707	0.396222716284668	+	.	gene_id "sraer114_gene_11159"; transcript_id "sraer114_gene_11159_tx_4"; exon_id "3_110014684_110014707_+"; exonnum "2"; txlen "1868";
3	sraer114_mid	exon	110014684	110014707	0.207856130416666	+	.	gene_id "sraer114_gene_11159"; transcript_id "sraer114_gene_11159_tx_7"; exon_id "3_110014684_110014707_+"; exonnum "2"; txlen "1649";
3	sraer114_mid	exon	110014684	110014707	0.200712309952298	+	.	gene_id "sraer114_gene_11159"; transcript_id "sraer114_gene_11159_tx_8"; exon_id "3_110014684_110014707_+"; exonnum "2"; txlen "1527";
3	sraer114_mid	exon	110014684	110014707	0.159869217956449	+	.	gene_id "sraer114_gene_11159"; transcript_id "sraer114_gene_11159_tx_9"; exon_id "3_110014684_110014707_+"; exonnum "2"; txlen "1954";
3	sraer114_mid	exon	110015522	110015689	0.143231855142672	+	.	gene_id "sraer114_gene_11159"; transcript_id "sraer114_gene_11159_tx_10"; exon_id "3_110015522_110015689_+"; exonnum "3"; txlen "1613";
3	sraer114_mid	exon	110015522	110015689	0.130027553279945	+	.	gene_id "sraer114_gene_11159"; transcript_id "sraer114_gene_11159_tx_11"; exon_id "3_110015522_110015689_+"; exonnum "3"; txlen "1832";
3	sraer114_mid	exon	110015522	110015689	0.128937548411426	+	.	gene_id "sraer114_gene_11159"; transcript_id "sraer114_gene_11159_tx_12"; exon_id "3_110015522_110015689_+"; exonnum "3"; txlen "1491";
3	sraer114_mid	exon	110015522	110015689	0.40416029457841	+	.	gene_id "sraer114_gene_11159"; transcript_id "sraer114_gene_11159_tx_3"; exon_id "3_110015522_110015689_+"; exonnum "3"; txlen "1990";
3	sraer114_mid	exon	110015522	110015689	0.396222716284668	+	.	gene_id "sraer114_gene_11159"; transcript_id "sraer114_gene_11159_tx_4"; exon_id "3_110015522_110015689_+"; exonnum "3"; txlen "1868";
3	sraer114_mid	exon	110015522	110015689	0.207856130416666	+	.	gene_id "sraer114_gene_11159"; transcript_id "sraer114_gene_11159_tx_7"; exon_id "3_110015522_110015689_+"; exonnum "3"; txlen "1649";
3	sraer114_mid	exon	110015522	110015689	0.200712309952298	+	.	gene_id "sraer114_gene_11159"; transcript_id "sraer114_gene_11159_tx_8"; exon_id "3_110015522_110015689_+"; exonnum "3"; txlen "1527";
3	sraer114_mid	exon	110015522	110015689	0.159869217956449	+	.	gene_id "sraer114_gene_11159"; transcript_id "sraer114_gene_11159_tx_9"; exon_id "3_110015522_110015689_+"; exonnum "3"; txlen "1954";
3	sraer114_mid	exon	110017539	110017756	0.143231855142672	+	.	gene_id "sraer114_gene_11159"; transcript_id "sraer114_gene_11159_tx_10"; exon_id "3_110017539_110017756_+"; exonnum "4"; txlen "1613";
3	sraer114_mid	exon	110017539	110017756	0.427514906847466	+	.	gene_id "sraer114_gene_11159"; transcript_id "sraer114_gene_11159_tx_2"; exon_id "3_110017539_110017756_+"; exonnum "2"; txlen "1798";
3	sraer114_mid	exon	110017539	110017756	0.40416029457841	+	.	gene_id "sraer114_gene_11159"; transcript_id "sraer114_gene_11159_tx_3"; exon_id "3_110017539_110017756_+"; exonnum "4"; txlen "1990";
3	sraer114_mid	exon	110017539	110017756	0.347800364444313	+	.	gene_id "sraer114_gene_11159"; transcript_id "sraer114_gene_11159_tx_5"; exon_id "3_110017539_110017756_+"; exonnum "2"; txlen "1457";
3	sraer114_mid	exon	110017539	110017756	0.207856130416666	+	.	gene_id "sraer114_gene_11159"; transcript_id "sraer114_gene_11159_tx_7"; exon_id "3_110017539_110017756_+"; exonnum "4"; txlen "1649";
3	sraer114_mid	exon	110017539	110017756	0.159869217956449	+	.	gene_id "sraer114_gene_11159"; transcript_id "sraer114_gene_11159_tx_9"; exon_id "3_110017539_110017756_+"; exonnum "4"; txlen "1954";
3	sraer114_mid	exon	110017661	110017756	0.474639143092417	+	.	gene_id "sraer114_gene_11159"; transcript_id "sraer114_gene_11159_tx_1"; exon_id "3_110017661_110017756_+"; exonnum "2"; txlen "1676";
3	sraer114_mid	exon	110017661	110017756	0.130027553279945	+	.	gene_id "sraer114_gene_11159"; transcript_id "sraer114_gene_11159_tx_11"; exon_id "3_110017661_110017756_+"; exonnum "4"; txlen "1832";
3	sraer114_mid	exon	110017661	110017756	0.128937548411426	+	.	gene_id "sraer114_gene_11159"; transcript_id "sraer114_gene_11159_tx_12"; exon_id "3_110017661_110017756_+"; exonnum "4"; txlen "1491";
3	sraer114_mid	exon	110017661	110017756	0.396222716284668	+	.	gene_id "sraer114_gene_11159"; transcript_id "sraer114_gene_11159_tx_4"; exon_id "3_110017661_110017756_+"; exonnum "4"; txlen "1868";
3	sraer114_mid	exon	110017661	110017756	0.260941722217502	+	.	gene_id "sraer114_gene_11159"; transcript_id "sraer114_gene_11159_tx_6"; exon_id "3_110017661_110017756_+"; exonnum "2"; txlen "1335";
3	sraer114_mid	exon	110017661	110017756	0.200712309952298	+	.	gene_id "sraer114_gene_11159"; transcript_id "sraer114_gene_11159_tx_8"; exon_id "3_110017661_110017756_+"; exonnum "4"; txlen "1527";
3	sraer114_mid	exon	110017871	110018058	0.474639143092417	+	.	gene_id "sraer114_gene_11159"; transcript_id "sraer114_gene_11159_tx_1"; exon_id "3_110017871_110018058_+"; exonnum "3"; txlen "1676";
3	sraer114_mid	exon	110017871	110018058	0.143231855142672	+	.	gene_id "sraer114_gene_11159"; transcript_id "sraer114_gene_11159_tx_10"; exon_id "3_110017871_110018058_+"; exonnum "5"; txlen "1613";
3	sraer114_mid	exon	110017871	110018058	0.130027553279945	+	.	gene_id "sraer114_gene_11159"; transcript_id "sraer114_gene_11159_tx_11"; exon_id "3_110017871_110018058_+"; exonnum "5"; txlen "1832";
3	sraer114_mid	exon	110017871	110018058	0.128937548411426	+	.	gene_id "sraer114_gene_11159"; transcript_id "sraer114_gene_11159_tx_12"; exon_id "3_110017871_110018058_+"; exonnum "5"; txlen "1491";
3	sraer114_mid	exon	110017871	110018058	0.427514906847466	+	.	gene_id "sraer114_gene_11159"; transcript_id "sraer114_gene_11159_tx_2"; exon_id "3_110017871_110018058_+"; exonnum "3"; txlen "1798";
3	sraer114_mid	exon	110017871	110018058	0.40416029457841	+	.	gene_id "sraer114_gene_11159"; transcript_id "sraer114_gene_11159_tx_3"; exon_id "3_110017871_110018058_+"; exonnum "5"; txlen "1990";
3	sraer114_mid	exon	110017871	110018058	0.396222716284668	+	.	gene_id "sraer114_gene_11159"; transcript_id "sraer114_gene_11159_tx_4"; exon_id "3_110017871_110018058_+"; exonnum "5"; txlen "1868";
3	sraer114_mid	exon	110017871	110018058	0.347800364444313	+	.	gene_id "sraer114_gene_11159"; transcript_id "sraer114_gene_11159_tx_5"; exon_id "3_110017871_110018058_+"; exonnum "3"; txlen "1457";
3	sraer114_mid	exon	110017871	110018058	0.260941722217502	+	.	gene_id "sraer114_gene_11159"; transcript_id "sraer114_gene_11159_tx_6"; exon_id "3_110017871_110018058_+"; exonnum "3"; txlen "1335";
3	sraer114_mid	exon	110017871	110018058	0.207856130416666	+	.	gene_id "sraer114_gene_11159"; transcript_id "sraer114_gene_11159_tx_7"; exon_id "3_110017871_110018058_+"; exonnum "5"; txlen "1649";
3	sraer114_mid	exon	110017871	110018058	0.200712309952298	+	.	gene_id "sraer114_gene_11159"; transcript_id "sraer114_gene_11159_tx_8"; exon_id "3_110017871_110018058_+"; exonnum "5"; txlen "1527";
3	sraer114_mid	exon	110017871	110018058	0.159869217956449	+	.	gene_id "sraer114_gene_11159"; transcript_id "sraer114_gene_11159_tx_9"; exon_id "3_110017871_110018058_+"; exonnum "5"; txlen "1954";
3	sraer114_mid	exon	110023454	110023794	0.474639143092417	+	.	gene_id "sraer114_gene_11159"; transcript_id "sraer114_gene_11159_tx_1"; exon_id "3_110023454_110023794_+"; exonnum "4"; txlen "1676";
3	sraer114_mid	exon	110023454	110023794	0.130027553279945	+	.	gene_id "sraer114_gene_11159"; transcript_id "sraer114_gene_11159_tx_11"; exon_id "3_110023454_110023794_+"; exonnum "6"; txlen "1832";
3	sraer114_mid	exon	110023454	110023794	0.427514906847466	+	.	gene_id "sraer114_gene_11159"; transcript_id "sraer114_gene_11159_tx_2"; exon_id "3_110023454_110023794_+"; exonnum "4"; txlen "1798";
3	sraer114_mid	exon	110023454	110023794	0.40416029457841	+	.	gene_id "sraer114_gene_11159"; transcript_id "sraer114_gene_11159_tx_3"; exon_id "3_110023454_110023794_+"; exonnum "6"; txlen "1990";
3	sraer114_mid	exon	110023454	110023794	0.396222716284668	+	.	gene_id "sraer114_gene_11159"; transcript_id "sraer114_gene_11159_tx_4"; exon_id "3_110023454_110023794_+"; exonnum "6"; txlen "1868";
3	sraer114_mid	exon	110023454	110023794	0.159869217956449	+	.	gene_id "sraer114_gene_11159"; transcript_id "sraer114_gene_11159_tx_9"; exon_id "3_110023454_110023794_+"; exonnum "6"; txlen "1954";
3	sraer114_ss	exon	110024923	110025868	0.474639143092417	+	.	gene_id "sraer114_gene_11159"; transcript_id "sraer114_gene_11159_tx_1"; exon_id "3_110024923_110025868_+"; exonnum "5"; txlen "1676";
3	sraer114_ss	exon	110024923	110025868	0.143231855142672	+	.	gene_id "sraer114_gene_11159"; transcript_id "sraer114_gene_11159_tx_10"; exon_id "3_110024923_110025868_+"; exonnum "6"; txlen "1613";
3	sraer114_ss	exon	110024923	110025868	0.130027553279945	+	.	gene_id "sraer114_gene_11159"; transcript_id "sraer114_gene_11159_tx_11"; exon_id "3_110024923_110025868_+"; exonnum "7"; txlen "1832";
3	sraer114_ss	exon	110024923	110025868	0.128937548411426	+	.	gene_id "sraer114_gene_11159"; transcript_id "sraer114_gene_11159_tx_12"; exon_id "3_110024923_110025868_+"; exonnum "6"; txlen "1491";
3	sraer114_ss	exon	110024923	110025868	0.427514906847466	+	.	gene_id "sraer114_gene_11159"; transcript_id "sraer114_gene_11159_tx_2"; exon_id "3_110024923_110025868_+"; exonnum "5"; txlen "1798";
3	sraer114_ss	exon	110024923	110025868	0.40416029457841	+	.	gene_id "sraer114_gene_11159"; transcript_id "sraer114_gene_11159_tx_3"; exon_id "3_110024923_110025868_+"; exonnum "7"; txlen "1990";
3	sraer114_ss	exon	110024923	110025868	0.396222716284668	+	.	gene_id "sraer114_gene_11159"; transcript_id "sraer114_gene_11159_tx_4"; exon_id "3_110024923_110025868_+"; exonnum "7"; txlen "1868";
3	sraer114_ss	exon	110024923	110025868	0.347800364444313	+	.	gene_id "sraer114_gene_11159"; transcript_id "sraer114_gene_11159_tx_5"; exon_id "3_110024923_110025868_+"; exonnum "4"; txlen "1457";
3	sraer114_ss	exon	110024923	110025868	0.260941722217502	+	.	gene_id "sraer114_gene_11159"; transcript_id "sraer114_gene_11159_tx_6"; exon_id "3_110024923_110025868_+"; exonnum "4"; txlen "1335";
3	sraer114_ss	exon	110024923	110025868	0.207856130416666	+	.	gene_id "sraer114_gene_11159"; transcript_id "sraer114_gene_11159_tx_7"; exon_id "3_110024923_110025868_+"; exonnum "6"; txlen "1649";
3	sraer114_ss	exon	110024923	110025868	0.200712309952298	+	.	gene_id "sraer114_gene_11159"; transcript_id "sraer114_gene_11159_tx_8"; exon_id "3_110024923_110025868_+"; exonnum "6"; txlen "1527";
3	sraer114_ss	exon	110024923	110025868	0.159869217956449	+	.	gene_id "sraer114_gene_11159"; transcript_id "sraer114_gene_11159_tx_9"; exon_id "3_110024923_110025868_+"; exonnum "7"; txlen "1954";
3	sraer114_es	exon	110064612	110065961	0.0222700098519798	+	.	gene_id "sraer114_gene_13994"; transcript_id "sraer114_gene_13994_tx_3"; exon_id "3_110064612_110065961_+"; exonnum "1"; txlen "1464";
3	sraer114_mid	exon	110089911	110089958	0.0222700098519798	+	.	gene_id "sraer114_gene_13994"; transcript_id "sraer114_gene_13994_tx_3"; exon_id "3_110089911_110089958_+"; exonnum "2"; txlen "1464";
3	sraer114_mid	exon	110089911	110089958	0.0136986219942144	+	.	gene_id "sraer114_gene_13994"; transcript_id "sraer114_gene_13994_tx_4"; exon_id "3_110089911_110089958_+"; exonnum "1"; txlen "527";
3	sraer114_mid	exon	110093687	110093752	0.0222700098519798	+	.	gene_id "sraer114_gene_13994"; transcript_id "sraer114_gene_13994_tx_3"; exon_id "3_110093687_110093752_+"; exonnum "3"; txlen "1464";
3	sraer114_mid	exon	110093687	110093752	0.0136986219942144	+	.	gene_id "sraer114_gene_13994"; transcript_id "sraer114_gene_13994_tx_4"; exon_id "3_110093687_110093752_+"; exonnum "2"; txlen "527";
3	sraer114_mid	exon	110095680	110095874	0.0136986219942144	+	.	gene_id "sraer114_gene_13994"; transcript_id "sraer114_gene_13994_tx_4"; exon_id "3_110095680_110095874_+"; exonnum "3"; txlen "527";
3	sraer114_mid	exon	110098305	110098421	0.0136986219942144	+	.	gene_id "sraer114_gene_13994"; transcript_id "sraer114_gene_13994_tx_4"; exon_id "3_110098305_110098421_+"; exonnum "4"; txlen "527";
3	sraer114_ss	exon	110105697	110105797	0.0136986219942144	+	.	gene_id "sraer114_gene_13994"; transcript_id "sraer114_gene_13994_tx_4"; exon_id "3_110105697_110105797_+"; exonnum "5"; txlen "527";
3	ensembl	exon	110135220	110135511	0	+	.	gene_id "ENSRNOG00000072686"; gene_version "1"; transcript_id "ENSRNOT00000124639"; transcript_version "1"; exon_number "1"; gene_source "ensembl"; gene_biotype "lncRNA"; transcript_source "ensembl"; transcript_biotype "lncRNA"; exon_id "ENSRNOE00000746561"; exon_version "1";
3	ensembl	transcript	110135220	110147889	0	+	.	gene_id "ENSRNOG00000072686"; gene_version "1"; transcript_id "ENSRNOT00000124639"; transcript_version "1"; gene_source "ensembl"; gene_biotype "lncRNA"; transcript_source "ensembl"; transcript_biotype "lncRNA";
3	ensembl	gene	110135220	110152416	0	+	.	gene_id "ENSRNOG00000072686"; gene_version "1"; gene_source "ensembl"; gene_biotype "lncRNA";
3	ensembl	exon	110135393	110135833	0	+	.	gene_id "ENSRNOG00000072686"; gene_version "1"; transcript_id "ENSRNOT00000139518"; transcript_version "1"; exon_number "1"; gene_source "ensembl"; gene_biotype "lncRNA"; transcript_source "ensembl"; transcript_biotype "lncRNA"; exon_id "ENSRNOE00000802353"; exon_version "1"; tag "Ensembl_canonical";
3	ensembl	transcript	110135393	110138580	0	+	.	gene_id "ENSRNOG00000072686"; gene_version "1"; transcript_id "ENSRNOT00000139518"; transcript_version "1"; gene_source "ensembl"; gene_biotype "lncRNA"; transcript_source "ensembl"; transcript_biotype "lncRNA"; tag "Ensembl_canonical";
3	ensembl	exon	110135676	110135833	0	+	.	gene_id "ENSRNOG00000072686"; gene_version "1"; transcript_id "ENSRNOT00000124639"; transcript_version "1"; exon_number "2"; gene_source "ensembl"; gene_biotype "lncRNA"; transcript_source "ensembl"; transcript_biotype "lncRNA"; exon_id "ENSRNOE00000710205"; exon_version "1";
3	ensembl	exon	110137522	110138580	0	+	.	gene_id "ENSRNOG00000072686"; gene_version "1"; transcript_id "ENSRNOT00000139518"; transcript_version "1"; exon_number "2"; gene_source "ensembl"; gene_biotype "lncRNA"; transcript_source "ensembl"; transcript_biotype "lncRNA"; exon_id "ENSRNOE00000767132"; exon_version "1"; tag "Ensembl_canonical";
3	ensembl	exon	110141687	110142142	0	+	.	gene_id "ENSRNOG00000072686"; gene_version "1"; transcript_id "ENSRNOT00000156066"; transcript_version "1"; exon_number "1"; gene_source "ensembl"; gene_biotype "lncRNA"; transcript_source "ensembl"; transcript_biotype "lncRNA"; exon_id "ENSRNOE00000696005"; exon_version "1";
3	ensembl	transcript	110141687	110147889	0	+	.	gene_id "ENSRNOG00000072686"; gene_version "1"; transcript_id "ENSRNOT00000156066"; transcript_version "1"; gene_source "ensembl"; gene_biotype "lncRNA"; transcript_source "ensembl"; transcript_biotype "lncRNA";
3	ensembl	exon	110144870	110145341	0	+	.	gene_id "ENSRNOG00000072686"; gene_version "1"; transcript_id "ENSRNOT00000129264"; transcript_version "1"; exon_number "1"; gene_source "ensembl"; gene_biotype "lncRNA"; transcript_source "ensembl"; transcript_biotype "lncRNA"; exon_id "ENSRNOE00000705420"; exon_version "1";
3	ensembl	transcript	110144870	110152416	0	+	.	gene_id "ENSRNOG00000072686"; gene_version "1"; transcript_id "ENSRNOT00000129264"; transcript_version "1"; gene_source "ensembl"; gene_biotype "lncRNA"; transcript_source "ensembl"; transcript_biotype "lncRNA";
3	ensembl	exon	110145207	110145341	0	+	.	gene_id "ENSRNOG00000072686"; gene_version "1"; transcript_id "ENSRNOT00000156066"; transcript_version "1"; exon_number "2"; gene_source "ensembl"; gene_biotype "lncRNA"; transcript_source "ensembl"; transcript_biotype "lncRNA"; exon_id "ENSRNOE00000783396"; exon_version "1";
3	ensembl	exon	110147766	110147889	0	+	.	gene_id "ENSRNOG00000072686"; gene_version "1"; transcript_id "ENSRNOT00000124639"; transcript_version "1"; exon_number "3"; gene_source "ensembl"; gene_biotype "lncRNA"; transcript_source "ensembl"; transcript_biotype "lncRNA"; exon_id "ENSRNOE00000817023"; exon_version "1";
3	ensembl	exon	110147766	110147889	0	+	.	gene_id "ENSRNOG00000072686"; gene_version "1"; transcript_id "ENSRNOT00000156066"; transcript_version "1"; exon_number "3"; gene_source "ensembl"; gene_biotype "lncRNA"; transcript_source "ensembl"; transcript_biotype "lncRNA"; exon_id "ENSRNOE00000817023"; exon_version "1";
3	ensembl	exon	110152288	110152416	0	+	.	gene_id "ENSRNOG00000072686"; gene_version "1"; transcript_id "ENSRNOT00000129264"; transcript_version "1"; exon_number "2"; gene_source "ensembl"; gene_biotype "lncRNA"; transcript_source "ensembl"; transcript_biotype "lncRNA"; exon_id "ENSRNOE00000736724"; exon_version "1";
3	ensembl	start_codon	110252797	110252799	0	+	0	gene_id "ENSRNOG00000008282"; gene_version "7"; transcript_id "ENSRNOT00000011035"; transcript_version "7"; exon_number "1"; gene_name "Elf5"; gene_source "ensembl"; gene_biotype "protein_coding"; transcript_name "Elf5-201"; transcript_source "ensembl"; transcript_biotype "protein_coding"; tag "Ensembl_canonical";
3	ensembl	exon	110252797	110252834	0	+	.	gene_id "ENSRNOG00000008282"; gene_version "7"; transcript_id "ENSRNOT00000011035"; transcript_version "7"; exon_number "1"; gene_name "Elf5"; gene_source "ensembl"; gene_biotype "protein_coding"; transcript_name "Elf5-201"; transcript_source "ensembl"; transcript_biotype "protein_coding"; exon_id "ENSRNOE00000599200"; exon_version "1"; tag "Ensembl_canonical";
3	ensembl	CDS	110252797	110252834	0	+	0	gene_id "ENSRNOG00000008282"; gene_version "7"; transcript_id "ENSRNOT00000011035"; transcript_version "7"; exon_number "1"; gene_name "Elf5"; gene_source "ensembl"; gene_biotype "protein_coding"; transcript_name "Elf5-201"; transcript_source "ensembl"; transcript_biotype "protein_coding"; protein_id "ENSRNOP00000011035"; protein_version "5"; tag "Ensembl_canonical";
3	ensembl	gene	110252797	110291926	0	+	.	gene_id "ENSRNOG00000008282"; gene_version "7"; gene_name "Elf5"; gene_source "ensembl"; gene_biotype "protein_coding";
3	ensembl	transcript	110252797	110291926	0	+	.	gene_id "ENSRNOG00000008282"; gene_version "7"; transcript_id "ENSRNOT00000011035"; transcript_version "7"; gene_name "Elf5"; gene_source "ensembl"; gene_biotype "protein_coding"; transcript_name "Elf5-201"; transcript_source "ensembl"; transcript_biotype "protein_coding"; tag "Ensembl_canonical";
3	ensembl	exon	110264420	110264614	0	+	.	gene_id "ENSRNOG00000008282"; gene_version "7"; transcript_id "ENSRNOT00000095913"; transcript_version "2"; exon_number "1"; gene_name "Elf5"; gene_source "ensembl"; gene_biotype "protein_coding"; transcript_name "Elf5-202"; transcript_source "ensembl"; transcript_biotype "protein_coding"; exon_id "ENSRNOE00000611617"; exon_version "2";
3	ensembl	five_prime_utr	110264420	110264614	0	+	.	gene_id "ENSRNOG00000008282"; gene_version "7"; transcript_id "ENSRNOT00000095913"; transcript_version "2"; gene_name "Elf5"; gene_source "ensembl"; gene_biotype "protein_coding"; transcript_name "Elf5-202"; transcript_source "ensembl"; transcript_biotype "protein_coding";
3	ENSEMBL114_rn	exon	110264420	110264614	0.00152100066018273	+	.	gene_id "ENSRNOG00000008282"; transcript_id "ENSRNOG00000008282_tx_3"; exon_id "3_110264420_110264614_+"; exonnum "1"; txlen "2326";
3	ensembl	transcript	110264420	110291926	0	+	.	gene_id "ENSRNOG00000008282"; gene_version "7"; transcript_id "ENSRNOT00000095913"; transcript_version "2"; gene_name "Elf5"; gene_source "ensembl"; gene_biotype "protein_coding"; transcript_name "Elf5-202"; transcript_source "ensembl"; transcript_biotype "protein_coding";
3	ensembl	five_prime_utr	110270726	110270729	0	+	.	gene_id "ENSRNOG00000008282"; gene_version "7"; transcript_id "ENSRNOT00000095913"; transcript_version "2"; gene_name "Elf5"; gene_source "ensembl"; gene_biotype "protein_coding"; transcript_name "Elf5-202"; transcript_source "ensembl"; transcript_biotype "protein_coding";
3	ensembl	exon	110270726	110270850	0	+	.	gene_id "ENSRNOG00000008282"; gene_version "7"; transcript_id "ENSRNOT00000095913"; transcript_version "2"; exon_number "2"; gene_name "Elf5"; gene_source "ensembl"; gene_biotype "protein_coding"; transcript_name "Elf5-202"; transcript_source "ensembl"; transcript_biotype "protein_coding"; exon_id "ENSRNOE00000609604"; exon_version "1";
3	ensembl	exon	110270726	110270850	0	+	.	gene_id "ENSRNOG00000008282"; gene_version "7"; transcript_id "ENSRNOT00000011035"; transcript_version "7"; exon_number "2"; gene_name "Elf5"; gene_source "ensembl"; gene_biotype "protein_coding"; transcript_name "Elf5-201"; transcript_source "ensembl"; transcript_biotype "protein_coding"; exon_id "ENSRNOE00000077629"; exon_version "4"; tag "Ensembl_canonical";
3	ensembl	CDS	110270726	110270850	0	+	1	gene_id "ENSRNOG00000008282"; gene_version "7"; transcript_id "ENSRNOT00000011035"; transcript_version "7"; exon_number "2"; gene_name "Elf5"; gene_source "ensembl"; gene_biotype "protein_coding"; transcript_name "Elf5-201"; transcript_source "ensembl"; transcript_biotype "protein_coding"; protein_id "ENSRNOP00000011035"; protein_version "5"; tag "Ensembl_canonical";
3	ENSEMBL114_rn	exon	110270726	110270850	0.00152100066018273	+	.	gene_id "ENSRNOG00000008282"; transcript_id "ENSRNOG00000008282_tx_3"; exon_id "3_110270726_110270850_+"; exonnum "2"; txlen "2326";
3	ensembl	start_codon	110270730	110270732	0	+	0	gene_id "ENSRNOG00000008282"; gene_version "7"; transcript_id "ENSRNOT00000095913"; transcript_version "2"; exon_number "2"; gene_name "Elf5"; gene_source "ensembl"; gene_biotype "protein_coding"; transcript_name "Elf5-202"; transcript_source "ensembl"; transcript_biotype "protein_coding";
3	ensembl	CDS	110270730	110270850	0	+	0	gene_id "ENSRNOG00000008282"; gene_version "7"; transcript_id "ENSRNOT00000095913"; transcript_version "2"; exon_number "2"; gene_name "Elf5"; gene_source "ensembl"; gene_biotype "protein_coding"; transcript_name "Elf5-202"; transcript_source "ensembl"; transcript_biotype "protein_coding"; protein_id "ENSRNOP00000087846"; protein_version "1";
3	ensembl	five_prime_utr	110277734	110277775	0	+	.	gene_id "ENSRNOG00000008282"; gene_version "7"; transcript_id "ENSRNOT00000164555"; transcript_version "1"; gene_name "Elf5"; gene_source "ensembl"; gene_biotype "protein_coding"; transcript_name "Elf5-203"; transcript_source "ensembl"; transcript_biotype "protein_coding";
3	ensembl	exon	110277734	110277824	0	+	.	gene_id "ENSRNOG00000008282"; gene_version "7"; transcript_id "ENSRNOT00000164555"; transcript_version "1"; exon_number "1"; gene_name "Elf5"; gene_source "ensembl"; gene_biotype "protein_coding"; transcript_name "Elf5-203"; transcript_source "ensembl"; transcript_biotype "protein_coding"; exon_id "ENSRNOE00000684970"; exon_version "1";
3	ensembl	transcript	110277734	110291926	0	+	.	gene_id "ENSRNOG00000008282"; gene_version "7"; transcript_id "ENSRNOT00000164555"; transcript_version "1"; gene_name "Elf5"; gene_source "ensembl"; gene_biotype "protein_coding"; transcript_name "Elf5-203"; transcript_source "ensembl"; transcript_biotype "protein_coding";
3	ensembl	start_codon	110277776	110277778	0	+	0	gene_id "ENSRNOG00000008282"; gene_version "7"; transcript_id "ENSRNOT00000164555"; transcript_version "1"; exon_number "1"; gene_name "Elf5"; gene_source "ensembl"; gene_biotype "protein_coding"; transcript_name "Elf5-203"; transcript_source "ensembl"; transcript_biotype "protein_coding";
3	ensembl	CDS	110277776	110277824	0	+	0	gene_id "ENSRNOG00000008282"; gene_version "7"; transcript_id "ENSRNOT00000164555"; transcript_version "1"; exon_number "1"; gene_name "Elf5"; gene_source "ensembl"; gene_biotype "protein_coding"; transcript_name "Elf5-203"; transcript_source "ensembl"; transcript_biotype "protein_coding"; protein_id "ENSRNOP00000105509"; protein_version "1";
3	ensembl	exon	110278973	110279209	0	+	.	gene_id "ENSRNOG00000008282"; gene_version "7"; transcript_id "ENSRNOT00000095913"; transcript_version "2"; exon_number "3"; gene_name "Elf5"; gene_source "ensembl"; gene_biotype "protein_coding"; transcript_name "Elf5-202"; transcript_source "ensembl"; transcript_biotype "protein_coding"; exon_id "ENSRNOE00000608906"; exon_version "1";
3	ensembl	CDS	110278973	110279209	0	+	2	gene_id "ENSRNOG00000008282"; gene_version "7"; transcript_id "ENSRNOT00000095913"; transcript_version "2"; exon_number "3"; gene_name "Elf5"; gene_source "ensembl"; gene_biotype "protein_coding"; transcript_name "Elf5-202"; transcript_source "ensembl"; transcript_biotype "protein_coding"; protein_id "ENSRNOP00000087846"; protein_version "1";
3	ENSEMBL114_rn	exon	110278973	110279209	0.00152100066018273	+	.	gene_id "ENSRNOG00000008282"; transcript_id "ENSRNOG00000008282_tx_3"; exon_id "3_110278973_110279209_+"; exonnum "3"; txlen "2326";
3	ensembl	exon	110278976	110279209	0	+	.	gene_id "ENSRNOG00000008282"; gene_version "7"; transcript_id "ENSRNOT00000164555"; transcript_version "1"; exon_number "2"; gene_name "Elf5"; gene_source "ensembl"; gene_biotype "protein_coding"; transcript_name "Elf5-203"; transcript_source "ensembl"; transcript_biotype "protein_coding"; exon_id "ENSRNOE00000077766"; exon_version "1";
3	ensembl	CDS	110278976	110279209	0	+	2	gene_id "ENSRNOG00000008282"; gene_version "7"; transcript_id "ENSRNOT00000164555"; transcript_version "1"; exon_number "2"; gene_name "Elf5"; gene_source "ensembl"; gene_biotype "protein_coding"; transcript_name "Elf5-203"; transcript_source "ensembl"; transcript_biotype "protein_coding"; protein_id "ENSRNOP00000105509"; protein_version "1";
3	ensembl	exon	110278976	110279209	0	+	.	gene_id "ENSRNOG00000008282"; gene_version "7"; transcript_id "ENSRNOT00000011035"; transcript_version "7"; exon_number "3"; gene_name "Elf5"; gene_source "ensembl"; gene_biotype "protein_coding"; transcript_name "Elf5-201"; transcript_source "ensembl"; transcript_biotype "protein_coding"; exon_id "ENSRNOE00000077766"; exon_version "1"; tag "Ensembl_canonical";
3	ensembl	CDS	110278976	110279209	0	+	2	gene_id "ENSRNOG00000008282"; gene_version "7"; transcript_id "ENSRNOT00000011035"; transcript_version "7"; exon_number "3"; gene_name "Elf5"; gene_source "ensembl"; gene_biotype "protein_coding"; transcript_name "Elf5-201"; transcript_source "ensembl"; transcript_biotype "protein_coding"; protein_id "ENSRNOP00000011035"; protein_version "5"; tag "Ensembl_canonical";
3	ensembl	exon	110282574	110282624	0	+	.	gene_id "ENSRNOG00000008282"; gene_version "7"; transcript_id "ENSRNOT00000164555"; transcript_version "1"; exon_number "3"; gene_name "Elf5"; gene_source "ensembl"; gene_biotype "protein_coding"; transcript_name "Elf5-203"; transcript_source "ensembl"; transcript_biotype "protein_coding"; exon_id "ENSRNOE00000077885"; exon_version "1";
3	ensembl	CDS	110282574	110282624	0	+	2	gene_id "ENSRNOG00000008282"; gene_version "7"; transcript_id "ENSRNOT00000164555"; transcript_version "1"; exon_number "3"; gene_name "Elf5"; gene_source "ensembl"; gene_biotype "protein_coding"; transcript_name "Elf5-203"; transcript_source "ensembl"; transcript_biotype "protein_coding"; protein_id "ENSRNOP00000105509"; protein_version "1";
3	ensembl	exon	110282574	110282624	0	+	.	gene_id "ENSRNOG00000008282"; gene_version "7"; transcript_id "ENSRNOT00000095913"; transcript_version "2"; exon_number "4"; gene_name "Elf5"; gene_source "ensembl"; gene_biotype "protein_coding"; transcript_name "Elf5-202"; transcript_source "ensembl"; transcript_biotype "protein_coding"; exon_id "ENSRNOE00000077885"; exon_version "1";
3	ensembl	CDS	110282574	110282624	0	+	2	gene_id "ENSRNOG00000008282"; gene_version "7"; transcript_id "ENSRNOT00000095913"; transcript_version "2"; exon_number "4"; gene_name "Elf5"; gene_source "ensembl"; gene_biotype "protein_coding"; transcript_name "Elf5-202"; transcript_source "ensembl"; transcript_biotype "protein_coding"; protein_id "ENSRNOP00000087846"; protein_version "1";
3	ensembl	exon	110282574	110282624	0	+	.	gene_id "ENSRNOG00000008282"; gene_version "7"; transcript_id "ENSRNOT00000011035"; transcript_version "7"; exon_number "4"; gene_name "Elf5"; gene_source "ensembl"; gene_biotype "protein_coding"; transcript_name "Elf5-201"; transcript_source "ensembl"; transcript_biotype "protein_coding"; exon_id "ENSRNOE00000077885"; exon_version "1"; tag "Ensembl_canonical";
3	ensembl	CDS	110282574	110282624	0	+	2	gene_id "ENSRNOG00000008282"; gene_version "7"; transcript_id "ENSRNOT00000011035"; transcript_version "7"; exon_number "4"; gene_name "Elf5"; gene_source "ensembl"; gene_biotype "protein_coding"; transcript_name "Elf5-201"; transcript_source "ensembl"; transcript_biotype "protein_coding"; protein_id "ENSRNOP00000011035"; protein_version "5"; tag "Ensembl_canonical";
3	ENSEMBL114_rn	exon	110282574	110282624	0.00152100066018273	+	.	gene_id "ENSRNOG00000008282"; transcript_id "ENSRNOG00000008282_tx_3"; exon_id "3_110282574_110282624_+"; exonnum "4"; txlen "2326";
3	sraer114_mid	exon	110287445	110287490	0.00152100066018273	+	.	gene_id "ENSRNOG00000008282"; transcript_id "ENSRNOG00000008282_tx_3"; exon_id "3_110287445_110287490_+"; exonnum "5"; txlen "2326";
3	ensembl	exon	110288488	110288550	0	+	.	gene_id "ENSRNOG00000008282"; gene_version "7"; transcript_id "ENSRNOT00000164555"; transcript_version "1"; exon_number "4"; gene_name "Elf5"; gene_source "ensembl"; gene_biotype "protein_coding"; transcript_name "Elf5-203"; transcript_source "ensembl"; transcript_biotype "protein_coding"; exon_id "ENSRNOE00000078023"; exon_version "1";
3	ensembl	CDS	110288488	110288550	0	+	2	gene_id "ENSRNOG00000008282"; gene_version "7"; transcript_id "ENSRNOT00000164555"; transcript_version "1"; exon_number "4"; gene_name "Elf5"; gene_source "ensembl"; gene_biotype "protein_coding"; transcript_name "Elf5-203"; transcript_source "ensembl"; transcript_biotype "protein_coding"; protein_id "ENSRNOP00000105509"; protein_version "1";
3	ensembl	exon	110288488	110288550	0	+	.	gene_id "ENSRNOG00000008282"; gene_version "7"; transcript_id "ENSRNOT00000095913"; transcript_version "2"; exon_number "5"; gene_name "Elf5"; gene_source "ensembl"; gene_biotype "protein_coding"; transcript_name "Elf5-202"; transcript_source "ensembl"; transcript_biotype "protein_coding"; exon_id "ENSRNOE00000078023"; exon_version "1";
3	ensembl	CDS	110288488	110288550	0	+	2	gene_id "ENSRNOG00000008282"; gene_version "7"; transcript_id "ENSRNOT00000095913"; transcript_version "2"; exon_number "5"; gene_name "Elf5"; gene_source "ensembl"; gene_biotype "protein_coding"; transcript_name "Elf5-202"; transcript_source "ensembl"; transcript_biotype "protein_coding"; protein_id "ENSRNOP00000087846"; protein_version "1";
3	ensembl	exon	110288488	110288550	0	+	.	gene_id "ENSRNOG00000008282"; gene_version "7"; transcript_id "ENSRNOT00000011035"; transcript_version "7"; exon_number "5"; gene_name "Elf5"; gene_source "ensembl"; gene_biotype "protein_coding"; transcript_name "Elf5-201"; transcript_source "ensembl"; transcript_biotype "protein_coding"; exon_id "ENSRNOE00000078023"; exon_version "1"; tag "Ensembl_canonical";
3	ensembl	CDS	110288488	110288550	0	+	2	gene_id "ENSRNOG00000008282"; gene_version "7"; transcript_id "ENSRNOT00000011035"; transcript_version "7"; exon_number "5"; gene_name "Elf5"; gene_source "ensembl"; gene_biotype "protein_coding"; transcript_name "Elf5-201"; transcript_source "ensembl"; transcript_biotype "protein_coding"; protein_id "ENSRNOP00000011035"; protein_version "5"; tag "Ensembl_canonical";
3	ENSEMBL114_rn	exon	110288488	110288550	0.00152100066018273	+	.	gene_id "ENSRNOG00000008282"; transcript_id "ENSRNOG00000008282_tx_3"; exon_id "3_110288488_110288550_+"; exonnum "6"; txlen "2326";
3	ensembl	exon	110289890	110290085	0	+	.	gene_id "ENSRNOG00000008282"; gene_version "7"; transcript_id "ENSRNOT00000164555"; transcript_version "1"; exon_number "5"; gene_name "Elf5"; gene_source "ensembl"; gene_biotype "protein_coding"; transcript_name "Elf5-203"; transcript_source "ensembl"; transcript_biotype "protein_coding"; exon_id "ENSRNOE00000078162"; exon_version "1";
3	ensembl	CDS	110289890	110290085	0	+	2	gene_id "ENSRNOG00000008282"; gene_version "7"; transcript_id "ENSRNOT00000164555"; transcript_version "1"; exon_number "5"; gene_name "Elf5"; gene_source "ensembl"; gene_biotype "protein_coding"; transcript_name "Elf5-203"; transcript_source "ensembl"; transcript_biotype "protein_coding"; protein_id "ENSRNOP00000105509"; protein_version "1";
3	ensembl	exon	110289890	110290085	0	+	.	gene_id "ENSRNOG00000008282"; gene_version "7"; transcript_id "ENSRNOT00000095913"; transcript_version "2"; exon_number "6"; gene_name "Elf5"; gene_source "ensembl"; gene_biotype "protein_coding"; transcript_name "Elf5-202"; transcript_source "ensembl"; transcript_biotype "protein_coding"; exon_id "ENSRNOE00000078162"; exon_version "1";
3	ensembl	CDS	110289890	110290085	0	+	2	gene_id "ENSRNOG00000008282"; gene_version "7"; transcript_id "ENSRNOT00000095913"; transcript_version "2"; exon_number "6"; gene_name "Elf5"; gene_source "ensembl"; gene_biotype "protein_coding"; transcript_name "Elf5-202"; transcript_source "ensembl"; transcript_biotype "protein_coding"; protein_id "ENSRNOP00000087846"; protein_version "1";
3	ensembl	exon	110289890	110290085	0	+	.	gene_id "ENSRNOG00000008282"; gene_version "7"; transcript_id "ENSRNOT00000011035"; transcript_version "7"; exon_number "6"; gene_name "Elf5"; gene_source "ensembl"; gene_biotype "protein_coding"; transcript_name "Elf5-201"; transcript_source "ensembl"; transcript_biotype "protein_coding"; exon_id "ENSRNOE00000078162"; exon_version "1"; tag "Ensembl_canonical";
3	ensembl	CDS	110289890	110290085	0	+	2	gene_id "ENSRNOG00000008282"; gene_version "7"; transcript_id "ENSRNOT00000011035"; transcript_version "7"; exon_number "6"; gene_name "Elf5"; gene_source "ensembl"; gene_biotype "protein_coding"; transcript_name "Elf5-201"; transcript_source "ensembl"; transcript_biotype "protein_coding"; protein_id "ENSRNOP00000011035"; protein_version "5"; tag "Ensembl_canonical";
3	ENSEMBL114_rn	exon	110289890	110290085	0.00152100066018273	+	.	gene_id "ENSRNOG00000008282"; transcript_id "ENSRNOG00000008282_tx_3"; exon_id "3_110289890_110290085_+"; exonnum "7"; txlen "2326";
3	ensembl	CDS	110290514	110290607	0	+	1	gene_id "ENSRNOG00000008282"; gene_version "7"; transcript_id "ENSRNOT00000164555"; transcript_version "1"; exon_number "6"; gene_name "Elf5"; gene_source "ensembl"; gene_biotype "protein_coding"; transcript_name "Elf5-203"; transcript_source "ensembl"; transcript_biotype "protein_coding"; protein_id "ENSRNOP00000105509"; protein_version "1";
3	ensembl	CDS	110290514	110290607	0	+	1	gene_id "ENSRNOG00000008282"; gene_version "7"; transcript_id "ENSRNOT00000095913"; transcript_version "2"; exon_number "7"; gene_name "Elf5"; gene_source "ensembl"; gene_biotype "protein_coding"; transcript_name "Elf5-202"; transcript_source "ensembl"; transcript_biotype "protein_coding"; protein_id "ENSRNOP00000087846"; protein_version "1";
3	ensembl	CDS	110290514	110290607	0	+	1	gene_id "ENSRNOG00000008282"; gene_version "7"; transcript_id "ENSRNOT00000011035"; transcript_version "7"; exon_number "7"; gene_name "Elf5"; gene_source "ensembl"; gene_biotype "protein_coding"; transcript_name "Elf5-201"; transcript_source "ensembl"; transcript_biotype "protein_coding"; protein_id "ENSRNOP00000011035"; protein_version "5"; tag "Ensembl_canonical";
3	ensembl	exon	110290514	110291926	0	+	.	gene_id "ENSRNOG00000008282"; gene_version "7"; transcript_id "ENSRNOT00000164555"; transcript_version "1"; exon_number "6"; gene_name "Elf5"; gene_source "ensembl"; gene_biotype "protein_coding"; transcript_name "Elf5-203"; transcript_source "ensembl"; transcript_biotype "protein_coding"; exon_id "ENSRNOE00000636375"; exon_version "2";
3	ensembl	exon	110290514	110291926	0	+	.	gene_id "ENSRNOG00000008282"; gene_version "7"; transcript_id "ENSRNOT00000095913"; transcript_version "2"; exon_number "7"; gene_name "Elf5"; gene_source "ensembl"; gene_biotype "protein_coding"; transcript_name "Elf5-202"; transcript_source "ensembl"; transcript_biotype "protein_coding"; exon_id "ENSRNOE00000636375"; exon_version "2";
3	ensembl	exon	110290514	110291926	0	+	.	gene_id "ENSRNOG00000008282"; gene_version "7"; transcript_id "ENSRNOT00000011035"; transcript_version "7"; exon_number "7"; gene_name "Elf5"; gene_source "ensembl"; gene_biotype "protein_coding"; transcript_name "Elf5-201"; transcript_source "ensembl"; transcript_biotype "protein_coding"; exon_id "ENSRNOE00000636375"; exon_version "2"; tag "Ensembl_canonical";
3	ENSEMBL114_rn	exon	110290514	110291926	0.00152100066018273	+	.	gene_id "ENSRNOG00000008282"; transcript_id "ENSRNOG00000008282_tx_3"; exon_id "3_110290514_110291926_+"; exonnum "8"; txlen "2326";
3	ensembl	stop_codon	110290608	110290610	0	+	0	gene_id "ENSRNOG00000008282"; gene_version "7"; transcript_id "ENSRNOT00000164555"; transcript_version "1"; exon_number "6"; gene_name "Elf5"; gene_source "ensembl"; gene_biotype "protein_coding"; transcript_name "Elf5-203"; transcript_source "ensembl"; transcript_biotype "protein_coding";
3	ensembl	stop_codon	110290608	110290610	0	+	0	gene_id "ENSRNOG00000008282"; gene_version "7"; transcript_id "ENSRNOT00000095913"; transcript_version "2"; exon_number "7"; gene_name "Elf5"; gene_source "ensembl"; gene_biotype "protein_coding"; transcript_name "Elf5-202"; transcript_source "ensembl"; transcript_biotype "protein_coding";
3	ensembl	stop_codon	110290608	110290610	0	+	0	gene_id "ENSRNOG00000008282"; gene_version "7"; transcript_id "ENSRNOT00000011035"; transcript_version "7"; exon_number "7"; gene_name "Elf5"; gene_source "ensembl"; gene_biotype "protein_coding"; transcript_name "Elf5-201"; transcript_source "ensembl"; transcript_biotype "protein_coding"; tag "Ensembl_canonical";
3	ensembl	three_prime_utr	110290611	110291926	0	+	.	gene_id "ENSRNOG00000008282"; gene_version "7"; transcript_id "ENSRNOT00000164555"; transcript_version "1"; gene_name "Elf5"; gene_source "ensembl"; gene_biotype "protein_coding"; transcript_name "Elf5-203"; transcript_source "ensembl"; transcript_biotype "protein_coding";
3	ensembl	three_prime_utr	110290611	110291926	0	+	.	gene_id "ENSRNOG00000008282"; gene_version "7"; transcript_id "ENSRNOT00000095913"; transcript_version "2"; gene_name "Elf5"; gene_source "ensembl"; gene_biotype "protein_coding"; transcript_name "Elf5-202"; transcript_source "ensembl"; transcript_biotype "protein_coding";
3	ensembl	three_prime_utr	110290611	110291926	0	+	.	gene_id "ENSRNOG00000008282"; gene_version "7"; transcript_id "ENSRNOT00000011035"; transcript_version "7"; gene_name "Elf5"; gene_source "ensembl"; gene_biotype "protein_coding"; transcript_name "Elf5-201"; transcript_source "ensembl"; transcript_biotype "protein_coding"; tag "Ensembl_canonical";
3	ensembl	five_prime_utr	110323626	110326128	0	+	.	gene_id "ENSRNOG00000075920"; gene_version "1"; transcript_id "ENSRNOT00000149665"; transcript_version "1"; gene_source "ensembl"; gene_biotype "protein_coding"; transcript_source "ensembl"; transcript_biotype "protein_coding"; tag "Ensembl_canonical";
3	ensembl	exon	110323626	110329468	0	+	.	gene_id "ENSRNOG00000075920"; gene_version "1"; transcript_id "ENSRNOT00000149665"; transcript_version "1"; exon_number "1"; gene_source "ensembl"; gene_biotype "protein_coding"; transcript_source "ensembl"; transcript_biotype "protein_coding"; exon_id "ENSRNOE00000740841"; exon_version "1"; tag "Ensembl_canonical";
3	ENSEMBL114_rn	exon	110323626	110329468	3.16607419573872	+	.	gene_id "ENSRNOG00000075920"; transcript_id "ENSRNOG00000075920_tx_1"; exon_id "3_110323626_110329468_+"; exonnum "1"; txlen "6760";
3	ENSEMBL114_rn	exon	110323626	110329468	0.0184758055351969	+	.	gene_id "ENSRNOG00000075920"; transcript_id "ENSRNOG00000075920_tx_10"; exon_id "3_110323626_110329468_+"; exonnum "1"; txlen "6808";
3	ENSEMBL114_rn	exon	110323626	110329468	0.0610929733001232	+	.	gene_id "ENSRNOG00000075920"; transcript_id "ENSRNOG00000075920_tx_2"; exon_id "3_110323626_110329468_+"; exonnum "1"; txlen "7798";
3	ENSEMBL114_rn	exon	110323626	110329468	0.0460751351673027	+	.	gene_id "ENSRNOG00000075920"; transcript_id "ENSRNOG00000075920_tx_3"; exon_id "3_110323626_110329468_+"; exonnum "1"; txlen "7240";
3	ENSEMBL114_rn	exon	110323626	110329468	0.0309496653277626	+	.	gene_id "ENSRNOG00000075920"; transcript_id "ENSRNOG00000075920_tx_5"; exon_id "3_110323626_110329468_+"; exonnum "1"; txlen "7300";
3	ENSEMBL114_rn	exon	110323626	110329468	0.028475357882133	+	.	gene_id "ENSRNOG00000075920"; transcript_id "ENSRNOG00000075920_tx_6"; exon_id "3_110323626_110329468_+"; exonnum "1"; txlen "6776";
3	ENSEMBL114_rn	exon	110323626	110329468	0.0270574761445331	+	.	gene_id "ENSRNOG00000075920"; transcript_id "ENSRNOG00000075920_tx_7"; exon_id "3_110323626_110329468_+"; exonnum "1"; txlen "7332";
3	ENSEMBL114_rn	exon	110323626	110329468	0.0215293739220325	+	.	gene_id "ENSRNOG00000075920"; transcript_id "ENSRNOG00000075920_tx_8"; exon_id "3_110323626_110329468_+"; exonnum "1"; txlen "6716";
3	ENSEMBL114_rn	exon	110323626	110329468	0.0214772689869039	+	.	gene_id "ENSRNOG00000075920"; transcript_id "ENSRNOG00000075920_tx_9"; exon_id "3_110323626_110329468_+"; exonnum "1"; txlen "7274";
3	ensembl	gene	110323626	110338914	0	+	.	gene_id "ENSRNOG00000075920"; gene_version "1"; gene_source "ensembl"; gene_biotype "protein_coding";
3	ensembl	transcript	110323626	110338914	0	+	.	gene_id "ENSRNOG00000075920"; gene_version "1"; transcript_id "ENSRNOT00000149665"; transcript_version "1"; gene_source "ensembl"; gene_biotype "protein_coding"; transcript_source "ensembl"; transcript_biotype "protein_coding"; tag "Ensembl_canonical";
3	ensembl	CDS	110326129	110326953	0	+	0	gene_id "ENSRNOG00000075920"; gene_version "1"; transcript_id "ENSRNOT00000149665"; transcript_version "1"; exon_number "1"; gene_source "ensembl"; gene_biotype "protein_coding"; transcript_source "ensembl"; transcript_biotype "protein_coding"; protein_id "ENSRNOP00000107862"; protein_version "1"; tag "Ensembl_canonical";
3	ensembl	stop_codon	110326954	110326956	0	+	0	gene_id "ENSRNOG00000075920"; gene_version "1"; transcript_id "ENSRNOT00000149665"; transcript_version "1"; exon_number "1"; gene_source "ensembl"; gene_biotype "protein_coding"; transcript_source "ensembl"; transcript_biotype "protein_coding"; tag "Ensembl_canonical";
3	ensembl	three_prime_utr	110326957	110329468	0	+	.	gene_id "ENSRNOG00000075920"; gene_version "1"; transcript_id "ENSRNOT00000149665"; transcript_version "1"; gene_source "ensembl"; gene_biotype "protein_coding"; transcript_source "ensembl"; transcript_biotype "protein_coding"; tag "Ensembl_canonical";
3	sraer114_mid	exon	110330337	110330511	0.0309496653277626	+	.	gene_id "ENSRNOG00000075920"; transcript_id "ENSRNOG00000075920_tx_5"; exon_id "3_110330337_110330511_+"; exonnum "2"; txlen "7300";
3	sraer114_mid	exon	110330337	110330511	0.028475357882133	+	.	gene_id "ENSRNOG00000075920"; transcript_id "ENSRNOG00000075920_tx_6"; exon_id "3_110330337_110330511_+"; exonnum "2"; txlen "6776";
3	sraer114_mid	exon	110331649	110332321	3.16607419573872	+	.	gene_id "ENSRNOG00000075920"; transcript_id "ENSRNOG00000075920_tx_1"; exon_id "3_110331649_110332321_+"; exonnum "2"; txlen "6760";
3	sraer114_mid	exon	110331649	110332321	0.0610929733001232	+	.	gene_id "ENSRNOG00000075920"; transcript_id "ENSRNOG00000075920_tx_2"; exon_id "3_110331649_110332321_+"; exonnum "2"; txlen "7798";
3	sraer114_mid	exon	110331649	110332321	0.0214772689869039	+	.	gene_id "ENSRNOG00000075920"; transcript_id "ENSRNOG00000075920_tx_9"; exon_id "3_110331649_110332321_+"; exonnum "2"; txlen "7274";
3	sraer114_ss	exon	110333008	110333251	3.16607419573872	+	.	gene_id "ENSRNOG00000075920"; transcript_id "ENSRNOG00000075920_tx_1"; exon_id "3_110333008_110333251_+"; exonnum "3"; txlen "6760";
3	sraer114_mid	exon	110338151	110338242	0.0184758055351969	+	.	gene_id "ENSRNOG00000075920"; transcript_id "ENSRNOG00000075920_tx_10"; exon_id "3_110338151_110338242_+"; exonnum "2"; txlen "6808";
3	sraer114_mid	exon	110338151	110338242	0.0270574761445331	+	.	gene_id "ENSRNOG00000075920"; transcript_id "ENSRNOG00000075920_tx_7"; exon_id "3_110338151_110338242_+"; exonnum "2"; txlen "7332";
3	ensembl	exon	110338151	110338914	0	+	.	gene_id "ENSRNOG00000075920"; gene_version "1"; transcript_id "ENSRNOT00000149665"; transcript_version "1"; exon_number "2"; gene_source "ensembl"; gene_biotype "protein_coding"; transcript_source "ensembl"; transcript_biotype "protein_coding"; exon_id "ENSRNOE00000739042"; exon_version "1"; tag "Ensembl_canonical";
3	ensembl	three_prime_utr	110338151	110338914	0	+	.	gene_id "ENSRNOG00000075920"; gene_version "1"; transcript_id "ENSRNOT00000149665"; transcript_version "1"; gene_source "ensembl"; gene_biotype "protein_coding"; transcript_source "ensembl"; transcript_biotype "protein_coding"; tag "Ensembl_canonical";
3	sraer114_mid	exon	110349018	110349132	0.0184758055351969	+	.	gene_id "ENSRNOG00000075920"; transcript_id "ENSRNOG00000075920_tx_10"; exon_id "3_110349018_110349132_+"; exonnum "3"; txlen "6808";
3	sraer114_mid	exon	110349018	110349132	0.0460751351673027	+	.	gene_id "ENSRNOG00000075920"; transcript_id "ENSRNOG00000075920_tx_3"; exon_id "3_110349018_110349132_+"; exonnum "2"; txlen "7240";
3	sraer114_mid	exon	110349018	110349132	0.0351765641122723	+	.	gene_id "ENSRNOG00000075920"; transcript_id "ENSRNOG00000075920_tx_4"; exon_id "3_110349018_110349132_+"; exonnum "1"; txlen "767";
3	sraer114_mid	exon	110349018	110349132	0.0270574761445331	+	.	gene_id "ENSRNOG00000075920"; transcript_id "ENSRNOG00000075920_tx_7"; exon_id "3_110349018_110349132_+"; exonnum "3"; txlen "7332";
3	sraer114_mid	exon	110349018	110349132	0.0215293739220325	+	.	gene_id "ENSRNOG00000075920"; transcript_id "ENSRNOG00000075920_tx_8"; exon_id "3_110349018_110349132_+"; exonnum "2"; txlen "6716";
3	sraer114_mid	exon	110350736	110351232	0.0184758055351969	+	.	gene_id "ENSRNOG00000075920"; transcript_id "ENSRNOG00000075920_tx_10"; exon_id "3_110350736_110351232_+"; exonnum "4"; txlen "6808";
3	sraer114_mid	exon	110350736	110351232	0.0610929733001232	+	.	gene_id "ENSRNOG00000075920"; transcript_id "ENSRNOG00000075920_tx_2"; exon_id "3_110350736_110351232_+"; exonnum "3"; txlen "7798";
3	sraer114_mid	exon	110350736	110351232	0.0460751351673027	+	.	gene_id "ENSRNOG00000075920"; transcript_id "ENSRNOG00000075920_tx_3"; exon_id "3_110350736_110351232_+"; exonnum "3"; txlen "7240";
3	sraer114_mid	exon	110350736	110351232	0.0351765641122723	+	.	gene_id "ENSRNOG00000075920"; transcript_id "ENSRNOG00000075920_tx_4"; exon_id "3_110350736_110351232_+"; exonnum "2"; txlen "767";
3	sraer114_mid	exon	110350736	110351232	0.0309496653277626	+	.	gene_id "ENSRNOG00000075920"; transcript_id "ENSRNOG00000075920_tx_5"; exon_id "3_110350736_110351232_+"; exonnum "3"; txlen "7300";
3	sraer114_mid	exon	110350736	110351232	0.028475357882133	+	.	gene_id "ENSRNOG00000075920"; transcript_id "ENSRNOG00000075920_tx_6"; exon_id "3_110350736_110351232_+"; exonnum "3"; txlen "6776";
3	sraer114_mid	exon	110350736	110351232	0.0270574761445331	+	.	gene_id "ENSRNOG00000075920"; transcript_id "ENSRNOG00000075920_tx_7"; exon_id "3_110350736_110351232_+"; exonnum "4"; txlen "7332";
3	sraer114_mid	exon	110350736	110351232	0.0215293739220325	+	.	gene_id "ENSRNOG00000075920"; transcript_id "ENSRNOG00000075920_tx_8"; exon_id "3_110350736_110351232_+"; exonnum "3"; txlen "6716";
3	sraer114_mid	exon	110350736	110351232	0.0214772689869039	+	.	gene_id "ENSRNOG00000075920"; transcript_id "ENSRNOG00000075920_tx_9"; exon_id "3_110350736_110351232_+"; exonnum "3"; txlen "7274";
3	sraer114_ss	exon	110354273	110355057	0.0610929733001232	+	.	gene_id "ENSRNOG00000075920"; transcript_id "ENSRNOG00000075920_tx_2"; exon_id "3_110354273_110355057_+"; exonnum "4"; txlen "7798";
3	sraer114_ss	exon	110354273	110355057	0.0460751351673027	+	.	gene_id "ENSRNOG00000075920"; transcript_id "ENSRNOG00000075920_tx_3"; exon_id "3_110354273_110355057_+"; exonnum "4"; txlen "7240";
3	sraer114_ss	exon	110354273	110355057	0.0309496653277626	+	.	gene_id "ENSRNOG00000075920"; transcript_id "ENSRNOG00000075920_tx_5"; exon_id "3_110354273_110355057_+"; exonnum "4"; txlen "7300";
3	sraer114_ss	exon	110354273	110355057	0.0270574761445331	+	.	gene_id "ENSRNOG00000075920"; transcript_id "ENSRNOG00000075920_tx_7"; exon_id "3_110354273_110355057_+"; exonnum "5"; txlen "7332";
3	sraer114_ss	exon	110355793	110356053	0.0184758055351969	+	.	gene_id "ENSRNOG00000075920"; transcript_id "ENSRNOG00000075920_tx_10"; exon_id "3_110355793_110356053_+"; exonnum "5"; txlen "6808";
3	sraer114_ss	exon	110355793	110356053	0.028475357882133	+	.	gene_id "ENSRNOG00000075920"; transcript_id "ENSRNOG00000075920_tx_6"; exon_id "3_110355793_110356053_+"; exonnum "4"; txlen "6776";
3	sraer114_ss	exon	110355793	110356053	0.0215293739220325	+	.	gene_id "ENSRNOG00000075920"; transcript_id "ENSRNOG00000075920_tx_8"; exon_id "3_110355793_110356053_+"; exonnum "4"; txlen "6716";
3	sraer114_ss	exon	110355793	110356053	0.0214772689869039	+	.	gene_id "ENSRNOG00000075920"; transcript_id "ENSRNOG00000075920_tx_9"; exon_id "3_110355793_110356053_+"; exonnum "4"; txlen "7274";
3	sraer114_ss	exon	110363760	110363914	0.0351765641122723	+	.	gene_id "ENSRNOG00000075920"; transcript_id "ENSRNOG00000075920_tx_4"; exon_id "3_110363760_110363914_+"; exonnum "3"; txlen "767";
3	ensembl	five_prime_utr	110409627	110410071	0	+	.	gene_id "ENSRNOG00000008510"; gene_version "8"; transcript_id "ENSRNOT00000029922"; transcript_version "7"; gene_name "Abtb2"; gene_source "ensembl"; gene_biotype "protein_coding"; transcript_name "Abtb2-201"; transcript_source "ensembl"; transcript_biotype "protein_coding";
3	ensembl	five_prime_utr	110409627	110410071	0	+	.	gene_id "ENSRNOG00000008510"; gene_version "8"; transcript_id "ENSRNOT00000085760"; transcript_version "3"; gene_name "Abtb2"; gene_source "ensembl"; gene_biotype "protein_coding"; transcript_name "Abtb2-202"; transcript_source "ensembl"; transcript_biotype "protein_coding"; tag "Ensembl_canonical";
3	ensembl	exon	110409627	110410954	0	+	.	gene_id "ENSRNOG00000008510"; gene_version "8"; transcript_id "ENSRNOT00000029922"; transcript_version "7"; exon_number "1"; gene_name "Abtb2"; gene_source "ensembl"; gene_biotype "protein_coding"; transcript_name "Abtb2-201"; transcript_source "ensembl"; transcript_biotype "protein_coding"; exon_id "ENSRNOE00000302446"; exon_version "4";
3	ensembl	exon	110409627	110410954	0	+	.	gene_id "ENSRNOG00000008510"; gene_version "8"; transcript_id "ENSRNOT00000085760"; transcript_version "3"; exon_number "1"; gene_name "Abtb2"; gene_source "ensembl"; gene_biotype "protein_coding"; transcript_name "Abtb2-202"; transcript_source "ensembl"; transcript_biotype "protein_coding"; exon_id "ENSRNOE00000302446"; exon_version "4"; tag "Ensembl_canonical";
3	ensembl	transcript	110409627	110562418	0	+	.	gene_id "ENSRNOG00000008510"; gene_version "8"; transcript_id "ENSRNOT00000029922"; transcript_version "7"; gene_name "Abtb2"; gene_source "ensembl"; gene_biotype "protein_coding"; transcript_name "Abtb2-201"; transcript_source "ensembl"; transcript_biotype "protein_coding";
3	ensembl	gene	110409627	110563487	0	+	.	gene_id "ENSRNOG00000008510"; gene_version "8"; gene_name "Abtb2"; gene_source "ensembl"; gene_biotype "protein_coding";
3	ensembl	transcript	110409627	110563487	0	+	.	gene_id "ENSRNOG00000008510"; gene_version "8"; transcript_id "ENSRNOT00000085760"; transcript_version "3"; gene_name "Abtb2"; gene_source "ensembl"; gene_biotype "protein_coding"; transcript_name "Abtb2-202"; transcript_source "ensembl"; transcript_biotype "protein_coding"; tag "Ensembl_canonical";
3	ensembl	start_codon	110410072	110410074	0	+	0	gene_id "ENSRNOG00000008510"; gene_version "8"; transcript_id "ENSRNOT00000029922"; transcript_version "7"; exon_number "1"; gene_name "Abtb2"; gene_source "ensembl"; gene_biotype "protein_coding"; transcript_name "Abtb2-201"; transcript_source "ensembl"; transcript_biotype "protein_coding";
3	ensembl	start_codon	110410072	110410074	0	+	0	gene_id "ENSRNOG00000008510"; gene_version "8"; transcript_id "ENSRNOT00000085760"; transcript_version "3"; exon_number "1"; gene_name "Abtb2"; gene_source "ensembl"; gene_biotype "protein_coding"; transcript_name "Abtb2-202"; transcript_source "ensembl"; transcript_biotype "protein_coding"; tag "Ensembl_canonical";
3	ensembl	CDS	110410072	110410954	0	+	0	gene_id "ENSRNOG00000008510"; gene_version "8"; transcript_id "ENSRNOT00000029922"; transcript_version "7"; exon_number "1"; gene_name "Abtb2"; gene_source "ensembl"; gene_biotype "protein_coding"; transcript_name "Abtb2-201"; transcript_source "ensembl"; transcript_biotype "protein_coding"; protein_id "ENSRNOP00000038218"; protein_version "5";
3	ensembl	CDS	110410072	110410954	0	+	0	gene_id "ENSRNOG00000008510"; gene_version "8"; transcript_id "ENSRNOT00000085760"; transcript_version "3"; exon_number "1"; gene_name "Abtb2"; gene_source "ensembl"; gene_biotype "protein_coding"; transcript_name "Abtb2-202"; transcript_source "ensembl"; transcript_biotype "protein_coding"; protein_id "ENSRNOP00000069124"; protein_version "1"; tag "Ensembl_canonical";
3	sraer114_es	exon	110498676	110499328	0.0988968322545655	+	.	gene_id "sraer114_gene_20937"; transcript_id "sraer114_gene_20937_tx_1"; exon_id "3_110498676_110499328_+"; exonnum "1"; txlen "1677";
3	sraer114_ss	exon	110500408	110501431	0.0988968322545655	+	.	gene_id "sraer114_gene_20937"; transcript_id "sraer114_gene_20937_tx_1"; exon_id "3_110500408_110501431_+"; exonnum "2"; txlen "1677";
3	sraer114_es	exon	110505786	110506139	0.0119298686385886	+	.	gene_id "ENSRNOG00000008510"; transcript_id "ENSRNOG00000008510_tx_2"; exon_id "3_110505786_110506139_+"; exonnum "1"; txlen "2398";
3	ensembl	exon	110523258	110523404	0	+	.	gene_id "ENSRNOG00000008510"; gene_version "8"; transcript_id "ENSRNOT00000029922"; transcript_version "7"; exon_number "2"; gene_name "Abtb2"; gene_source "ensembl"; gene_biotype "protein_coding"; transcript_name "Abtb2-201"; transcript_source "ensembl"; transcript_biotype "protein_coding"; exon_id "ENSRNOE00000079836"; exon_version "2";
3	ensembl	CDS	110523258	110523404	0	+	2	gene_id "ENSRNOG00000008510"; gene_version "8"; transcript_id "ENSRNOT00000029922"; transcript_version "7"; exon_number "2"; gene_name "Abtb2"; gene_source "ensembl"; gene_biotype "protein_coding"; transcript_name "Abtb2-201"; transcript_source "ensembl"; transcript_biotype "protein_coding"; protein_id "ENSRNOP00000038218"; protein_version "5";
3	ensembl	exon	110523258	110523404	0	+	.	gene_id "ENSRNOG00000008510"; gene_version "8"; transcript_id "ENSRNOT00000085760"; transcript_version "3"; exon_number "2"; gene_name "Abtb2"; gene_source "ensembl"; gene_biotype "protein_coding"; transcript_name "Abtb2-202"; transcript_source "ensembl"; transcript_biotype "protein_coding"; exon_id "ENSRNOE00000079836"; exon_version "2"; tag "Ensembl_canonical";
3	ensembl	CDS	110523258	110523404	0	+	2	gene_id "ENSRNOG00000008510"; gene_version "8"; transcript_id "ENSRNOT00000085760"; transcript_version "3"; exon_number "2"; gene_name "Abtb2"; gene_source "ensembl"; gene_biotype "protein_coding"; transcript_name "Abtb2-202"; transcript_source "ensembl"; transcript_biotype "protein_coding"; protein_id "ENSRNOP00000069124"; protein_version "1"; tag "Ensembl_canonical";
3	ENSEMBL114_rn	exon	110523258	110523404	0.0119298686385886	+	.	gene_id "ENSRNOG00000008510"; transcript_id "ENSRNOG00000008510_tx_2"; exon_id "3_110523258_110523404_+"; exonnum "2"; txlen "2398";
3	ensembl	exon	110527777	110527990	0	+	.	gene_id "ENSRNOG00000008510"; gene_version "8"; transcript_id "ENSRNOT00000029922"; transcript_version "7"; exon_number "3"; gene_name "Abtb2"; gene_source "ensembl"; gene_biotype "protein_coding"; transcript_name "Abtb2-201"; transcript_source "ensembl"; transcript_biotype "protein_coding"; exon_id "ENSRNOE00000079915"; exon_version "1";
3	ensembl	CDS	110527777	110527990	0	+	2	gene_id "ENSRNOG00000008510"; gene_version "8"; transcript_id "ENSRNOT00000029922"; transcript_version "7"; exon_number "3"; gene_name "Abtb2"; gene_source "ensembl"; gene_biotype "protein_coding"; transcript_name "Abtb2-201"; transcript_source "ensembl"; transcript_biotype "protein_coding"; protein_id "ENSRNOP00000038218"; protein_version "5";
3	ensembl	exon	110527777	110527990	0	+	.	gene_id "ENSRNOG00000008510"; gene_version "8"; transcript_id "ENSRNOT00000085760"; transcript_version "3"; exon_number "3"; gene_name "Abtb2"; gene_source "ensembl"; gene_biotype "protein_coding"; transcript_name "Abtb2-202"; transcript_source "ensembl"; transcript_biotype "protein_coding"; exon_id "ENSRNOE00000079915"; exon_version "1"; tag "Ensembl_canonical";
3	ensembl	CDS	110527777	110527990	0	+	2	gene_id "ENSRNOG00000008510"; gene_version "8"; transcript_id "ENSRNOT00000085760"; transcript_version "3"; exon_number "3"; gene_name "Abtb2"; gene_source "ensembl"; gene_biotype "protein_coding"; transcript_name "Abtb2-202"; transcript_source "ensembl"; transcript_biotype "protein_coding"; protein_id "ENSRNOP00000069124"; protein_version "1"; tag "Ensembl_canonical";
3	ENSEMBL114_rn	exon	110527777	110527990	0.0119298686385886	+	.	gene_id "ENSRNOG00000008510"; transcript_id "ENSRNOG00000008510_tx_2"; exon_id "3_110527777_110527990_+"; exonnum "3"; txlen "2398";
3	ensembl	exon	110545427	110545579	0	+	.	gene_id "ENSRNOG00000008510"; gene_version "8"; transcript_id "ENSRNOT00000029922"; transcript_version "7"; exon_number "4"; gene_name "Abtb2"; gene_source "ensembl"; gene_biotype "protein_coding"; transcript_name "Abtb2-201"; transcript_source "ensembl"; transcript_biotype "protein_coding"; exon_id "ENSRNOE00000080003"; exon_version "1";
3	ensembl	CDS	110545427	110545579	0	+	1	gene_id "ENSRNOG00000008510"; gene_version "8"; transcript_id "ENSRNOT00000029922"; transcript_version "7"; exon_number "4"; gene_name "Abtb2"; gene_source "ensembl"; gene_biotype "protein_coding"; transcript_name "Abtb2-201"; transcript_source "ensembl"; transcript_biotype "protein_coding"; protein_id "ENSRNOP00000038218"; protein_version "5";
3	ensembl	exon	110545427	110545579	0	+	.	gene_id "ENSRNOG00000008510"; gene_version "8"; transcript_id "ENSRNOT00000085760"; transcript_version "3"; exon_number "4"; gene_name "Abtb2"; gene_source "ensembl"; gene_biotype "protein_coding"; transcript_name "Abtb2-202"; transcript_source "ensembl"; transcript_biotype "protein_coding"; exon_id "ENSRNOE00000080003"; exon_version "1"; tag "Ensembl_canonical";
3	ensembl	CDS	110545427	110545579	0	+	1	gene_id "ENSRNOG00000008510"; gene_version "8"; transcript_id "ENSRNOT00000085760"; transcript_version "3"; exon_number "4"; gene_name "Abtb2"; gene_source "ensembl"; gene_biotype "protein_coding"; transcript_name "Abtb2-202"; transcript_source "ensembl"; transcript_biotype "protein_coding"; protein_id "ENSRNOP00000069124"; protein_version "1"; tag "Ensembl_canonical";
3	ENSEMBL114_rn	exon	110545427	110545579	0.0119298686385886	+	.	gene_id "ENSRNOG00000008510"; transcript_id "ENSRNOG00000008510_tx_2"; exon_id "3_110545427_110545579_+"; exonnum "4"; txlen "2398";
3	ensembl	exon	110546889	110547054	0	+	.	gene_id "ENSRNOG00000008510"; gene_version "8"; transcript_id "ENSRNOT00000029922"; transcript_version "7"; exon_number "5"; gene_name "Abtb2"; gene_source "ensembl"; gene_biotype "protein_coding"; transcript_name "Abtb2-201"; transcript_source "ensembl"; transcript_biotype "protein_coding"; exon_id "ENSRNOE00000080100"; exon_version "3";
3	ensembl	CDS	110546889	110547054	0	+	1	gene_id "ENSRNOG00000008510"; gene_version "8"; transcript_id "ENSRNOT00000029922"; transcript_version "7"; exon_number "5"; gene_name "Abtb2"; gene_source "ensembl"; gene_biotype "protein_coding"; transcript_name "Abtb2-201"; transcript_source "ensembl"; transcript_biotype "protein_coding"; protein_id "ENSRNOP00000038218"; protein_version "5";
3	ensembl	exon	110546889	110547054	0	+	.	gene_id "ENSRNOG00000008510"; gene_version "8"; transcript_id "ENSRNOT00000085760"; transcript_version "3"; exon_number "5"; gene_name "Abtb2"; gene_source "ensembl"; gene_biotype "protein_coding"; transcript_name "Abtb2-202"; transcript_source "ensembl"; transcript_biotype "protein_coding"; exon_id "ENSRNOE00000080100"; exon_version "3"; tag "Ensembl_canonical";
3	ensembl	CDS	110546889	110547054	0	+	1	gene_id "ENSRNOG00000008510"; gene_version "8"; transcript_id "ENSRNOT00000085760"; transcript_version "3"; exon_number "5"; gene_name "Abtb2"; gene_source "ensembl"; gene_biotype "protein_coding"; transcript_name "Abtb2-202"; transcript_source "ensembl"; transcript_biotype "protein_coding"; protein_id "ENSRNOP00000069124"; protein_version "1"; tag "Ensembl_canonical";
3	ENSEMBL114_rn	exon	110546889	110547054	0.0119298686385886	+	.	gene_id "ENSRNOG00000008510"; transcript_id "ENSRNOG00000008510_tx_2"; exon_id "3_110546889_110547054_+"; exonnum "5"; txlen "2398";
3	ensembl	exon	110550280	110550369	0	+	.	gene_id "ENSRNOG00000008510"; gene_version "8"; transcript_id "ENSRNOT00000029922"; transcript_version "7"; exon_number "6"; gene_name "Abtb2"; gene_source "ensembl"; gene_biotype "protein_coding"; transcript_name "Abtb2-201"; transcript_source "ensembl"; transcript_biotype "protein_coding"; exon_id "ENSRNOE00000080185"; exon_version "1";
3	ensembl	CDS	110550280	110550369	0	+	0	gene_id "ENSRNOG00000008510"; gene_version "8"; transcript_id "ENSRNOT00000029922"; transcript_version "7"; exon_number "6"; gene_name "Abtb2"; gene_source "ensembl"; gene_biotype "protein_coding"; transcript_name "Abtb2-201"; transcript_source "ensembl"; transcript_biotype "protein_coding"; protein_id "ENSRNOP00000038218"; protein_version "5";
3	ensembl	exon	110550280	110550369	0	+	.	gene_id "ENSRNOG00000008510"; gene_version "8"; transcript_id "ENSRNOT00000085760"; transcript_version "3"; exon_number "6"; gene_name "Abtb2"; gene_source "ensembl"; gene_biotype "protein_coding"; transcript_name "Abtb2-202"; transcript_source "ensembl"; transcript_biotype "protein_coding"; exon_id "ENSRNOE00000080185"; exon_version "1"; tag "Ensembl_canonical";
3	ensembl	CDS	110550280	110550369	0	+	0	gene_id "ENSRNOG00000008510"; gene_version "8"; transcript_id "ENSRNOT00000085760"; transcript_version "3"; exon_number "6"; gene_name "Abtb2"; gene_source "ensembl"; gene_biotype "protein_coding"; transcript_name "Abtb2-202"; transcript_source "ensembl"; transcript_biotype "protein_coding"; protein_id "ENSRNOP00000069124"; protein_version "1"; tag "Ensembl_canonical";
3	ENSEMBL114_rn	exon	110550280	110550369	0.0119298686385886	+	.	gene_id "ENSRNOG00000008510"; transcript_id "ENSRNOG00000008510_tx_2"; exon_id "3_110550280_110550369_+"; exonnum "6"; txlen "2398";
3	ensembl	exon	110550868	110550969	0	+	.	gene_id "ENSRNOG00000008510"; gene_version "8"; transcript_id "ENSRNOT00000029922"; transcript_version "7"; exon_number "7"; gene_name "Abtb2"; gene_source "ensembl"; gene_biotype "protein_coding"; transcript_name "Abtb2-201"; transcript_source "ensembl"; transcript_biotype "protein_coding"; exon_id "ENSRNOE00000080271"; exon_version "1";
3	ensembl	CDS	110550868	110550969	0	+	0	gene_id "ENSRNOG00000008510"; gene_version "8"; transcript_id "ENSRNOT00000029922"; transcript_version "7"; exon_number "7"; gene_name "Abtb2"; gene_source "ensembl"; gene_biotype "protein_coding"; transcript_name "Abtb2-201"; transcript_source "ensembl"; transcript_biotype "protein_coding"; protein_id "ENSRNOP00000038218"; protein_version "5";
3	ensembl	exon	110550868	110550969	0	+	.	gene_id "ENSRNOG00000008510"; gene_version "8"; transcript_id "ENSRNOT00000085760"; transcript_version "3"; exon_number "7"; gene_name "Abtb2"; gene_source "ensembl"; gene_biotype "protein_coding"; transcript_name "Abtb2-202"; transcript_source "ensembl"; transcript_biotype "protein_coding"; exon_id "ENSRNOE00000080271"; exon_version "1"; tag "Ensembl_canonical";
3	ensembl	CDS	110550868	110550969	0	+	0	gene_id "ENSRNOG00000008510"; gene_version "8"; transcript_id "ENSRNOT00000085760"; transcript_version "3"; exon_number "7"; gene_name "Abtb2"; gene_source "ensembl"; gene_biotype "protein_coding"; transcript_name "Abtb2-202"; transcript_source "ensembl"; transcript_biotype "protein_coding"; protein_id "ENSRNOP00000069124"; protein_version "1"; tag "Ensembl_canonical";
3	ENSEMBL114_rn	exon	110550868	110550969	0.0119298686385886	+	.	gene_id "ENSRNOG00000008510"; transcript_id "ENSRNOG00000008510_tx_2"; exon_id "3_110550868_110550969_+"; exonnum "7"; txlen "2398";
3	ensembl	exon	110552679	110552775	0	+	.	gene_id "ENSRNOG00000008510"; gene_version "8"; transcript_id "ENSRNOT00000029922"; transcript_version "7"; exon_number "8"; gene_name "Abtb2"; gene_source "ensembl"; gene_biotype "protein_coding"; transcript_name "Abtb2-201"; transcript_source "ensembl"; transcript_biotype "protein_coding"; exon_id "ENSRNOE00000080356"; exon_version "1";
3	ensembl	CDS	110552679	110552775	0	+	0	gene_id "ENSRNOG00000008510"; gene_version "8"; transcript_id "ENSRNOT00000029922"; transcript_version "7"; exon_number "8"; gene_name "Abtb2"; gene_source "ensembl"; gene_biotype "protein_coding"; transcript_name "Abtb2-201"; transcript_source "ensembl"; transcript_biotype "protein_coding"; protein_id "ENSRNOP00000038218"; protein_version "5";
3	ensembl	exon	110552679	110552775	0	+	.	gene_id "ENSRNOG00000008510"; gene_version "8"; transcript_id "ENSRNOT00000085760"; transcript_version "3"; exon_number "8"; gene_name "Abtb2"; gene_source "ensembl"; gene_biotype "protein_coding"; transcript_name "Abtb2-202"; transcript_source "ensembl"; transcript_biotype "protein_coding"; exon_id "ENSRNOE00000080356"; exon_version "1"; tag "Ensembl_canonical";
3	ensembl	CDS	110552679	110552775	0	+	0	gene_id "ENSRNOG00000008510"; gene_version "8"; transcript_id "ENSRNOT00000085760"; transcript_version "3"; exon_number "8"; gene_name "Abtb2"; gene_source "ensembl"; gene_biotype "protein_coding"; transcript_name "Abtb2-202"; transcript_source "ensembl"; transcript_biotype "protein_coding"; protein_id "ENSRNOP00000069124"; protein_version "1"; tag "Ensembl_canonical";
3	ENSEMBL114_rn	exon	110552679	110552775	0.0119298686385886	+	.	gene_id "ENSRNOG00000008510"; transcript_id "ENSRNOG00000008510_tx_2"; exon_id "3_110552679_110552775_+"; exonnum "8"; txlen "2398";
3	ensembl	exon	110553190	110553325	0	+	.	gene_id "ENSRNOG00000008510"; gene_version "8"; transcript_id "ENSRNOT00000029922"; transcript_version "7"; exon_number "9"; gene_name "Abtb2"; gene_source "ensembl"; gene_biotype "protein_coding"; transcript_name "Abtb2-201"; transcript_source "ensembl"; transcript_biotype "protein_coding"; exon_id "ENSRNOE00000080451"; exon_version "1";
3	ensembl	CDS	110553190	110553325	0	+	2	gene_id "ENSRNOG00000008510"; gene_version "8"; transcript_id "ENSRNOT00000029922"; transcript_version "7"; exon_number "9"; gene_name "Abtb2"; gene_source "ensembl"; gene_biotype "protein_coding"; transcript_name "Abtb2-201"; transcript_source "ensembl"; transcript_biotype "protein_coding"; protein_id "ENSRNOP00000038218"; protein_version "5";
3	ensembl	exon	110553190	110553325	0	+	.	gene_id "ENSRNOG00000008510"; gene_version "8"; transcript_id "ENSRNOT00000085760"; transcript_version "3"; exon_number "9"; gene_name "Abtb2"; gene_source "ensembl"; gene_biotype "protein_coding"; transcript_name "Abtb2-202"; transcript_source "ensembl"; transcript_biotype "protein_coding"; exon_id "ENSRNOE00000080451"; exon_version "1"; tag "Ensembl_canonical";
3	ensembl	CDS	110553190	110553325	0	+	2	gene_id "ENSRNOG00000008510"; gene_version "8"; transcript_id "ENSRNOT00000085760"; transcript_version "3"; exon_number "9"; gene_name "Abtb2"; gene_source "ensembl"; gene_biotype "protein_coding"; transcript_name "Abtb2-202"; transcript_source "ensembl"; transcript_biotype "protein_coding"; protein_id "ENSRNOP00000069124"; protein_version "1"; tag "Ensembl_canonical";
3	ENSEMBL114_rn	exon	110553190	110553325	0.0119298686385886	+	.	gene_id "ENSRNOG00000008510"; transcript_id "ENSRNOG00000008510_tx_2"; exon_id "3_110553190_110553325_+"; exonnum "9"; txlen "2398";
3	ensembl	exon	110554333	110554559	0	+	.	gene_id "ENSRNOG00000008510"; gene_version "8"; transcript_id "ENSRNOT00000029922"; transcript_version "7"; exon_number "10"; gene_name "Abtb2"; gene_source "ensembl"; gene_biotype "protein_coding"; transcript_name "Abtb2-201"; transcript_source "ensembl"; transcript_biotype "protein_coding"; exon_id "ENSRNOE00000080544"; exon_version "1";
3	ensembl	CDS	110554333	110554559	0	+	1	gene_id "ENSRNOG00000008510"; gene_version "8"; transcript_id "ENSRNOT00000029922"; transcript_version "7"; exon_number "10"; gene_name "Abtb2"; gene_source "ensembl"; gene_biotype "protein_coding"; transcript_name "Abtb2-201"; transcript_source "ensembl"; transcript_biotype "protein_coding"; protein_id "ENSRNOP00000038218"; protein_version "5";
3	ensembl	exon	110554333	110554559	0	+	.	gene_id "ENSRNOG00000008510"; gene_version "8"; transcript_id "ENSRNOT00000085760"; transcript_version "3"; exon_number "10"; gene_name "Abtb2"; gene_source "ensembl"; gene_biotype "protein_coding"; transcript_name "Abtb2-202"; transcript_source "ensembl"; transcript_biotype "protein_coding"; exon_id "ENSRNOE00000080544"; exon_version "1"; tag "Ensembl_canonical";
3	ensembl	CDS	110554333	110554559	0	+	1	gene_id "ENSRNOG00000008510"; gene_version "8"; transcript_id "ENSRNOT00000085760"; transcript_version "3"; exon_number "10"; gene_name "Abtb2"; gene_source "ensembl"; gene_biotype "protein_coding"; transcript_name "Abtb2-202"; transcript_source "ensembl"; transcript_biotype "protein_coding"; protein_id "ENSRNOP00000069124"; protein_version "1"; tag "Ensembl_canonical";
3	ENSEMBL114_rn	exon	110554333	110554559	0.0119298686385886	+	.	gene_id "ENSRNOG00000008510"; transcript_id "ENSRNOG00000008510_tx_2"; exon_id "3_110554333_110554559_+"; exonnum "10"; txlen "2398";
3	ensembl	exon	110555706	110555884	0	+	.	gene_id "ENSRNOG00000008510"; gene_version "8"; transcript_id "ENSRNOT00000029922"; transcript_version "7"; exon_number "11"; gene_name "Abtb2"; gene_source "ensembl"; gene_biotype "protein_coding"; transcript_name "Abtb2-201"; transcript_source "ensembl"; transcript_biotype "protein_coding"; exon_id "ENSRNOE00000080639"; exon_version "1";
3	ensembl	CDS	110555706	110555884	0	+	2	gene_id "ENSRNOG00000008510"; gene_version "8"; transcript_id "ENSRNOT00000029922"; transcript_version "7"; exon_number "11"; gene_name "Abtb2"; gene_source "ensembl"; gene_biotype "protein_coding"; transcript_name "Abtb2-201"; transcript_source "ensembl"; transcript_biotype "protein_coding"; protein_id "ENSRNOP00000038218"; protein_version "5";
3	ensembl	exon	110555706	110555884	0	+	.	gene_id "ENSRNOG00000008510"; gene_version "8"; transcript_id "ENSRNOT00000085760"; transcript_version "3"; exon_number "11"; gene_name "Abtb2"; gene_source "ensembl"; gene_biotype "protein_coding"; transcript_name "Abtb2-202"; transcript_source "ensembl"; transcript_biotype "protein_coding"; exon_id "ENSRNOE00000080639"; exon_version "1"; tag "Ensembl_canonical";
3	ensembl	CDS	110555706	110555884	0	+	2	gene_id "ENSRNOG00000008510"; gene_version "8"; transcript_id "ENSRNOT00000085760"; transcript_version "3"; exon_number "11"; gene_name "Abtb2"; gene_source "ensembl"; gene_biotype "protein_coding"; transcript_name "Abtb2-202"; transcript_source "ensembl"; transcript_biotype "protein_coding"; protein_id "ENSRNOP00000069124"; protein_version "1"; tag "Ensembl_canonical";
3	ENSEMBL114_rn	exon	110555706	110555884	0.0119298686385886	+	.	gene_id "ENSRNOG00000008510"; transcript_id "ENSRNOG00000008510_tx_2"; exon_id "3_110555706_110555884_+"; exonnum "11"; txlen "2398";
3	ensembl	exon	110556167	110556272	0	+	.	gene_id "ENSRNOG00000008510"; gene_version "8"; transcript_id "ENSRNOT00000029922"; transcript_version "7"; exon_number "12"; gene_name "Abtb2"; gene_source "ensembl"; gene_biotype "protein_coding"; transcript_name "Abtb2-201"; transcript_source "ensembl"; transcript_biotype "protein_coding"; exon_id "ENSRNOE00000080742"; exon_version "1";
3	ensembl	CDS	110556167	110556272	0	+	0	gene_id "ENSRNOG00000008510"; gene_version "8"; transcript_id "ENSRNOT00000029922"; transcript_version "7"; exon_number "12"; gene_name "Abtb2"; gene_source "ensembl"; gene_biotype "protein_coding"; transcript_name "Abtb2-201"; transcript_source "ensembl"; transcript_biotype "protein_coding"; protein_id "ENSRNOP00000038218"; protein_version "5";
3	ensembl	exon	110556167	110556272	0	+	.	gene_id "ENSRNOG00000008510"; gene_version "8"; transcript_id "ENSRNOT00000085760"; transcript_version "3"; exon_number "12"; gene_name "Abtb2"; gene_source "ensembl"; gene_biotype "protein_coding"; transcript_name "Abtb2-202"; transcript_source "ensembl"; transcript_biotype "protein_coding"; exon_id "ENSRNOE00000080742"; exon_version "1"; tag "Ensembl_canonical";
3	ensembl	CDS	110556167	110556272	0	+	0	gene_id "ENSRNOG00000008510"; gene_version "8"; transcript_id "ENSRNOT00000085760"; transcript_version "3"; exon_number "12"; gene_name "Abtb2"; gene_source "ensembl"; gene_biotype "protein_coding"; transcript_name "Abtb2-202"; transcript_source "ensembl"; transcript_biotype "protein_coding"; protein_id "ENSRNOP00000069124"; protein_version "1"; tag "Ensembl_canonical";
3	ENSEMBL114_rn	exon	110556167	110556272	0.0119298686385886	+	.	gene_id "ENSRNOG00000008510"; transcript_id "ENSRNOG00000008510_tx_2"; exon_id "3_110556167_110556272_+"; exonnum "12"; txlen "2398";
3	ensembl	exon	110556468	110556570	0	+	.	gene_id "ENSRNOG00000008510"; gene_version "8"; transcript_id "ENSRNOT00000029922"; transcript_version "7"; exon_number "13"; gene_name "Abtb2"; gene_source "ensembl"; gene_biotype "protein_coding"; transcript_name "Abtb2-201"; transcript_source "ensembl"; transcript_biotype "protein_coding"; exon_id "ENSRNOE00000080822"; exon_version "1";
3	ensembl	CDS	110556468	110556570	0	+	2	gene_id "ENSRNOG00000008510"; gene_version "8"; transcript_id "ENSRNOT00000029922"; transcript_version "7"; exon_number "13"; gene_name "Abtb2"; gene_source "ensembl"; gene_biotype "protein_coding"; transcript_name "Abtb2-201"; transcript_source "ensembl"; transcript_biotype "protein_coding"; protein_id "ENSRNOP00000038218"; protein_version "5";
3	ensembl	exon	110556468	110556570	0	+	.	gene_id "ENSRNOG00000008510"; gene_version "8"; transcript_id "ENSRNOT00000085760"; transcript_version "3"; exon_number "13"; gene_name "Abtb2"; gene_source "ensembl"; gene_biotype "protein_coding"; transcript_name "Abtb2-202"; transcript_source "ensembl"; transcript_biotype "protein_coding"; exon_id "ENSRNOE00000080822"; exon_version "1"; tag "Ensembl_canonical";
3	ensembl	CDS	110556468	110556570	0	+	2	gene_id "ENSRNOG00000008510"; gene_version "8"; transcript_id "ENSRNOT00000085760"; transcript_version "3"; exon_number "13"; gene_name "Abtb2"; gene_source "ensembl"; gene_biotype "protein_coding"; transcript_name "Abtb2-202"; transcript_source "ensembl"; transcript_biotype "protein_coding"; protein_id "ENSRNOP00000069124"; protein_version "1"; tag "Ensembl_canonical";
3	ENSEMBL114_rn	exon	110556468	110556570	0.0119298686385886	+	.	gene_id "ENSRNOG00000008510"; transcript_id "ENSRNOG00000008510_tx_2"; exon_id "3_110556468_110556570_+"; exonnum "13"; txlen "2398";
3	ensembl	exon	110557405	110557495	0	+	.	gene_id "ENSRNOG00000008510"; gene_version "8"; transcript_id "ENSRNOT00000085760"; transcript_version "3"; exon_number "14"; gene_name "Abtb2"; gene_source "ensembl"; gene_biotype "protein_coding"; transcript_name "Abtb2-202"; transcript_source "ensembl"; transcript_biotype "protein_coding"; exon_id "ENSRNOE00000080902"; exon_version "1"; tag "Ensembl_canonical";
3	ensembl	CDS	110557405	110557495	0	+	1	gene_id "ENSRNOG00000008510"; gene_version "8"; transcript_id "ENSRNOT00000085760"; transcript_version "3"; exon_number "14"; gene_name "Abtb2"; gene_source "ensembl"; gene_biotype "protein_coding"; transcript_name "Abtb2-202"; transcript_source "ensembl"; transcript_biotype "protein_coding"; protein_id "ENSRNOP00000069124"; protein_version "1"; tag "Ensembl_canonical";
3	ENSEMBL114_rn	exon	110557405	110557495	0.0119298686385886	+	.	gene_id "ENSRNOG00000008510"; transcript_id "ENSRNOG00000008510_tx_2"; exon_id "3_110557405_110557495_+"; exonnum "14"; txlen "2398";
3	ensembl	exon	110557405	110557519	0	+	.	gene_id "ENSRNOG00000008510"; gene_version "8"; transcript_id "ENSRNOT00000029922"; transcript_version "7"; exon_number "14"; gene_name "Abtb2"; gene_source "ensembl"; gene_biotype "protein_coding"; transcript_name "Abtb2-201"; transcript_source "ensembl"; transcript_biotype "protein_coding"; exon_id "ENSRNOE00000663495"; exon_version "1";
3	ensembl	CDS	110557405	110557519	0	+	1	gene_id "ENSRNOG00000008510"; gene_version "8"; transcript_id "ENSRNOT00000029922"; transcript_version "7"; exon_number "14"; gene_name "Abtb2"; gene_source "ensembl"; gene_biotype "protein_coding"; transcript_name "Abtb2-201"; transcript_source "ensembl"; transcript_biotype "protein_coding"; protein_id "ENSRNOP00000038218"; protein_version "5";
3	ensembl	exon	110560586	110560654	0	+	.	gene_id "ENSRNOG00000008510"; gene_version "8"; transcript_id "ENSRNOT00000085760"; transcript_version "3"; exon_number "15"; gene_name "Abtb2"; gene_source "ensembl"; gene_biotype "protein_coding"; transcript_name "Abtb2-202"; transcript_source "ensembl"; transcript_biotype "protein_coding"; exon_id "ENSRNOE00000080979"; exon_version "1"; tag "Ensembl_canonical";
3	ensembl	CDS	110560586	110560654	0	+	0	gene_id "ENSRNOG00000008510"; gene_version "8"; transcript_id "ENSRNOT00000085760"; transcript_version "3"; exon_number "15"; gene_name "Abtb2"; gene_source "ensembl"; gene_biotype "protein_coding"; transcript_name "Abtb2-202"; transcript_source "ensembl"; transcript_biotype "protein_coding"; protein_id "ENSRNOP00000069124"; protein_version "1"; tag "Ensembl_canonical";
3	ENSEMBL114_rn	exon	110560586	110560654	0.0119298686385886	+	.	gene_id "ENSRNOG00000008510"; transcript_id "ENSRNOG00000008510_tx_2"; exon_id "3_110560586_110560654_+"; exonnum "15"; txlen "2398";
3	ensembl	exon	110561078	110561191	0	+	.	gene_id "ENSRNOG00000008510"; gene_version "8"; transcript_id "ENSRNOT00000029922"; transcript_version "7"; exon_number "15"; gene_name "Abtb2"; gene_source "ensembl"; gene_biotype "protein_coding"; transcript_name "Abtb2-201"; transcript_source "ensembl"; transcript_biotype "protein_coding"; exon_id "ENSRNOE00000081070"; exon_version "1";
3	ensembl	CDS	110561078	110561191	0	+	0	gene_id "ENSRNOG00000008510"; gene_version "8"; transcript_id "ENSRNOT00000029922"; transcript_version "7"; exon_number "15"; gene_name "Abtb2"; gene_source "ensembl"; gene_biotype "protein_coding"; transcript_name "Abtb2-201"; transcript_source "ensembl"; transcript_biotype "protein_coding"; protein_id "ENSRNOP00000038218"; protein_version "5";
3	ensembl	exon	110561078	110561191	0	+	.	gene_id "ENSRNOG00000008510"; gene_version "8"; transcript_id "ENSRNOT00000085760"; transcript_version "3"; exon_number "16"; gene_name "Abtb2"; gene_source "ensembl"; gene_biotype "protein_coding"; transcript_name "Abtb2-202"; transcript_source "ensembl"; transcript_biotype "protein_coding"; exon_id "ENSRNOE00000081070"; exon_version "1"; tag "Ensembl_canonical";
3	ensembl	CDS	110561078	110561191	0	+	0	gene_id "ENSRNOG00000008510"; gene_version "8"; transcript_id "ENSRNOT00000085760"; transcript_version "3"; exon_number "16"; gene_name "Abtb2"; gene_source "ensembl"; gene_biotype "protein_coding"; transcript_name "Abtb2-202"; transcript_source "ensembl"; transcript_biotype "protein_coding"; protein_id "ENSRNOP00000069124"; protein_version "1"; tag "Ensembl_canonical";
3	ENSEMBL114_rn	exon	110561078	110561191	0.0119298686385886	+	.	gene_id "ENSRNOG00000008510"; transcript_id "ENSRNOG00000008510_tx_2"; exon_id "3_110561078_110561191_+"; exonnum "16"; txlen "2398";
3	ensembl	exon	110562262	110562311	0	+	.	gene_id "ENSRNOG00000008510"; gene_version "8"; transcript_id "ENSRNOT00000029922"; transcript_version "7"; exon_number "16"; gene_name "Abtb2"; gene_source "ensembl"; gene_biotype "protein_coding"; transcript_name "Abtb2-201"; transcript_source "ensembl"; transcript_biotype "protein_coding"; exon_id "ENSRNOE00000081165"; exon_version "4";
3	ensembl	CDS	110562262	110562311	0	+	0	gene_id "ENSRNOG00000008510"; gene_version "8"; transcript_id "ENSRNOT00000029922"; transcript_version "7"; exon_number "16"; gene_name "Abtb2"; gene_source "ensembl"; gene_biotype "protein_coding"; transcript_name "Abtb2-201"; transcript_source "ensembl"; transcript_biotype "protein_coding"; protein_id "ENSRNOP00000038218"; protein_version "5";
3	ENSEMBL114_rn	exon	110562262	110562311	0.0119298686385886	+	.	gene_id "ENSRNOG00000008510"; transcript_id "ENSRNOG00000008510_tx_2"; exon_id "3_110562262_110562311_+"; exonnum "17"; txlen "2398";
3	ensembl	CDS	110562262	110562456	0	+	0	gene_id "ENSRNOG00000008510"; gene_version "8"; transcript_id "ENSRNOT00000085760"; transcript_version "3"; exon_number "17"; gene_name "Abtb2"; gene_source "ensembl"; gene_biotype "protein_coding"; transcript_name "Abtb2-202"; transcript_source "ensembl"; transcript_biotype "protein_coding"; protein_id "ENSRNOP00000069124"; protein_version "1"; tag "Ensembl_canonical";
3	ensembl	exon	110562262	110563487	0	+	.	gene_id "ENSRNOG00000008510"; gene_version "8"; transcript_id "ENSRNOT00000085760"; transcript_version "3"; exon_number "17"; gene_name "Abtb2"; gene_source "ensembl"; gene_biotype "protein_coding"; transcript_name "Abtb2-202"; transcript_source "ensembl"; transcript_biotype "protein_coding"; exon_id "ENSRNOE00000663902"; exon_version "1"; tag "Ensembl_canonical";
3	ensembl	CDS	110562352	110562415	0	+	1	gene_id "ENSRNOG00000008510"; gene_version "8"; transcript_id "ENSRNOT00000029922"; transcript_version "7"; exon_number "17"; gene_name "Abtb2"; gene_source "ensembl"; gene_biotype "protein_coding"; transcript_name "Abtb2-201"; transcript_source "ensembl"; transcript_biotype "protein_coding"; protein_id "ENSRNOP00000038218"; protein_version "5";
3	ensembl	exon	110562352	110562418	0	+	.	gene_id "ENSRNOG00000008510"; gene_version "8"; transcript_id "ENSRNOT00000029922"; transcript_version "7"; exon_number "17"; gene_name "Abtb2"; gene_source "ensembl"; gene_biotype "protein_coding"; transcript_name "Abtb2-201"; transcript_source "ensembl"; transcript_biotype "protein_coding"; exon_id "ENSRNOE00000521891"; exon_version "2";
3	ensembl	stop_codon	110562416	110562418	0	+	0	gene_id "ENSRNOG00000008510"; gene_version "8"; transcript_id "ENSRNOT00000029922"; transcript_version "7"; exon_number "17"; gene_name "Abtb2"; gene_source "ensembl"; gene_biotype "protein_coding"; transcript_name "Abtb2-201"; transcript_source "ensembl"; transcript_biotype "protein_coding";
3	ensembl	stop_codon	110562457	110562459	0	+	0	gene_id "ENSRNOG00000008510"; gene_version "8"; transcript_id "ENSRNOT00000085760"; transcript_version "3"; exon_number "17"; gene_name "Abtb2"; gene_source "ensembl"; gene_biotype "protein_coding"; transcript_name "Abtb2-202"; transcript_source "ensembl"; transcript_biotype "protein_coding"; tag "Ensembl_canonical";
3	ensembl	three_prime_utr	110562460	110563487	0	+	.	gene_id "ENSRNOG00000008510"; gene_version "8"; transcript_id "ENSRNOT00000085760"; transcript_version "3"; gene_name "Abtb2"; gene_source "ensembl"; gene_biotype "protein_coding"; transcript_name "Abtb2-202"; transcript_source "ensembl"; transcript_biotype "protein_coding"; tag "Ensembl_canonical";
3	sraer114_es	exon	110632282	110632673	1.4091618565953	+	.	gene_id "sraer114_gene_34659"; transcript_id "sraer114_gene_34659_tx_1"; exon_id "3_110632282_110632673_+"; exonnum "1"; txlen "592";
3	sraer114_ss	exon	110633020	110633219	1.4091618565953	+	.	gene_id "sraer114_gene_34659"; transcript_id "sraer114_gene_34659_tx_1"; exon_id "3_110633020_110633219_+"; exonnum "2"; txlen "592";
3	sraer114_es	exon	110640624	110640750	0.821859802680429	+	.	gene_id "sraer114_gene_7512"; transcript_id "sraer114_gene_7512_tx_1"; exon_id "3_110640624_110640750_+"; exonnum "1"; txlen "990";
3	sraer114_es	exon	110640624	110640750	0.353717225899145	+	.	gene_id "sraer114_gene_7512"; transcript_id "sraer114_gene_7512_tx_3"; exon_id "3_110640624_110640750_+"; exonnum "1"; txlen "1295";
3	sraer114_es	exon	110640624	110640750	0.27828605600067	+	.	gene_id "sraer114_gene_7512"; transcript_id "sraer114_gene_7512_tx_4"; exon_id "3_110640624_110640750_+"; exonnum "1"; txlen "1445";
3	sraer114_es	exon	110640624	110640750	0.132533741922068	+	.	gene_id "sraer114_gene_7512"; transcript_id "sraer114_gene_7512_tx_6"; exon_id "3_110640624_110640750_+"; exonnum "1"; txlen "1311";
3	sraer114_es	exon	110640624	110640750	0.120262743897297	+	.	gene_id "sraer114_gene_7512"; transcript_id "sraer114_gene_7512_tx_7"; exon_id "3_110640624_110640750_+"; exonnum "1"; txlen "1461";
3	sraer114_mid	exon	110646569	110646584	0.132533741922068	+	.	gene_id "sraer114_gene_7512"; transcript_id "sraer114_gene_7512_tx_6"; exon_id "3_110646569_110646584_+"; exonnum "2"; txlen "1311";
3	sraer114_mid	exon	110646569	110646584	0.120262743897297	+	.	gene_id "sraer114_gene_7512"; transcript_id "sraer114_gene_7512_tx_7"; exon_id "3_110646569_110646584_+"; exonnum "2"; txlen "1461";
3	sraer114_mid	exon	110647426	110647730	0.353717225899145	+	.	gene_id "sraer114_gene_7512"; transcript_id "sraer114_gene_7512_tx_3"; exon_id "3_110647426_110647730_+"; exonnum "2"; txlen "1295";
3	sraer114_mid	exon	110647426	110647730	0.27828605600067	+	.	gene_id "sraer114_gene_7512"; transcript_id "sraer114_gene_7512_tx_4"; exon_id "3_110647426_110647730_+"; exonnum "2"; txlen "1445";
3	sraer114_mid	exon	110647426	110647730	0.132533741922068	+	.	gene_id "sraer114_gene_7512"; transcript_id "sraer114_gene_7512_tx_6"; exon_id "3_110647426_110647730_+"; exonnum "3"; txlen "1311";
3	sraer114_mid	exon	110647426	110647730	0.120262743897297	+	.	gene_id "sraer114_gene_7512"; transcript_id "sraer114_gene_7512_tx_7"; exon_id "3_110647426_110647730_+"; exonnum "3"; txlen "1461";
3	sraer114_mid	exon	110651494	110651643	0.27828605600067	+	.	gene_id "sraer114_gene_7512"; transcript_id "sraer114_gene_7512_tx_4"; exon_id "3_110651494_110651643_+"; exonnum "3"; txlen "1445";
3	sraer114_mid	exon	110651494	110651643	0.120262743897297	+	.	gene_id "sraer114_gene_7512"; transcript_id "sraer114_gene_7512_tx_7"; exon_id "3_110651494_110651643_+"; exonnum "4"; txlen "1461";
3	sraer114_ss	exon	110653971	110654833	0.821859802680429	+	.	gene_id "sraer114_gene_7512"; transcript_id "sraer114_gene_7512_tx_1"; exon_id "3_110653971_110654833_+"; exonnum "2"; txlen "990";
3	sraer114_ss	exon	110653971	110654833	0.353717225899145	+	.	gene_id "sraer114_gene_7512"; transcript_id "sraer114_gene_7512_tx_3"; exon_id "3_110653971_110654833_+"; exonnum "3"; txlen "1295";
3	sraer114_ss	exon	110653971	110654833	0.27828605600067	+	.	gene_id "sraer114_gene_7512"; transcript_id "sraer114_gene_7512_tx_4"; exon_id "3_110653971_110654833_+"; exonnum "4"; txlen "1445";
3	sraer114_ss	exon	110653971	110654833	0.132533741922068	+	.	gene_id "sraer114_gene_7512"; transcript_id "sraer114_gene_7512_tx_6"; exon_id "3_110653971_110654833_+"; exonnum "4"; txlen "1311";
3	sraer114_ss	exon	110653971	110654833	0.120262743897297	+	.	gene_id "sraer114_gene_7512"; transcript_id "sraer114_gene_7512_tx_7"; exon_id "3_110653971_110654833_+"; exonnum "5"; txlen "1461";
3	sraer114_es	exon	110660409	110660535	0.0058301613231197	+	.	gene_id "ENSRNOG00000079862"; transcript_id "ENSRNOG00000079862_tx_10"; exon_id "3_110660409_110660535_+"; exonnum "1"; txlen "1207";
3	sraer114_es	exon	110660409	110660535	0.00446564309543196	+	.	gene_id "ENSRNOG00000079862"; transcript_id "ENSRNOG00000079862_tx_11"; exon_id "3_110660409_110660535_+"; exonnum "1"; txlen "1016";
3	sraer114_es	exon	110660409	110660535	0.00446564309543196	+	.	gene_id "ENSRNOG00000079862"; transcript_id "ENSRNOG00000079862_tx_12"; exon_id "3_110660409_110660535_+"; exonnum "1"; txlen "1125";
3	sraer114_es	exon	110660409	110660535	0.00446564309543196	+	.	gene_id "ENSRNOG00000079862"; transcript_id "ENSRNOG00000079862_tx_13"; exon_id "3_110660409_110660535_+"; exonnum "1"; txlen "2092";
3	sraer114_es	exon	110660409	110660535	0.00446564309543196	+	.	gene_id "ENSRNOG00000079862"; transcript_id "ENSRNOG00000079862_tx_14"; exon_id "3_110660409_110660535_+"; exonnum "1"; txlen "2201";
3	sraer114_es	exon	110660409	110660535	0.0295825504003911	+	.	gene_id "ENSRNOG00000079862"; transcript_id "ENSRNOG00000079862_tx_4"; exon_id "3_110660409_110660535_+"; exonnum "1"; txlen "633";
3	sraer114_es	exon	110660409	110660535	0.0176165749575363	+	.	gene_id "ENSRNOG00000079862"; transcript_id "ENSRNOG00000079862_tx_6"; exon_id "3_110660409_110660535_+"; exonnum "1"; txlen "1709";
3	sraer114_es	exon	110660409	110660535	0.0162814474993231	+	.	gene_id "ENSRNOG00000079862"; transcript_id "ENSRNOG00000079862_tx_7"; exon_id "3_110660409_110660535_+"; exonnum "1"; txlen "2174";
3	sraer114_es	exon	110660409	110660535	0.0111306414592133	+	.	gene_id "ENSRNOG00000079862"; transcript_id "ENSRNOG00000079862_tx_8"; exon_id "3_110660409_110660535_+"; exonnum "1"; txlen "2283";
3	sraer114_es	exon	110660409	110660535	0.0058301613231197	+	.	gene_id "ENSRNOG00000079862"; transcript_id "ENSRNOG00000079862_tx_9"; exon_id "3_110660409_110660535_+"; exonnum "1"; txlen "1098";
3	sraer114_mid	exon	110660807	110660880	0.0058301613231197	+	.	gene_id "ENSRNOG00000079862"; transcript_id "ENSRNOG00000079862_tx_10"; exon_id "3_110660807_110660880_+"; exonnum "2"; txlen "1207";
3	sraer114_mid	exon	110660807	110660880	0.00446564309543196	+	.	gene_id "ENSRNOG00000079862"; transcript_id "ENSRNOG00000079862_tx_11"; exon_id "3_110660807_110660880_+"; exonnum "2"; txlen "1016";
3	sraer114_mid	exon	110660807	110660880	0.00446564309543196	+	.	gene_id "ENSRNOG00000079862"; transcript_id "ENSRNOG00000079862_tx_12"; exon_id "3_110660807_110660880_+"; exonnum "2"; txlen "1125";
3	sraer114_mid	exon	110660807	110660880	0.00446564309543196	+	.	gene_id "ENSRNOG00000079862"; transcript_id "ENSRNOG00000079862_tx_13"; exon_id "3_110660807_110660880_+"; exonnum "2"; txlen "2092";
3	sraer114_mid	exon	110660807	110660880	0.00446564309543196	+	.	gene_id "ENSRNOG00000079862"; transcript_id "ENSRNOG00000079862_tx_14"; exon_id "3_110660807_110660880_+"; exonnum "2"; txlen "2201";
3	sraer114_mid	exon	110660807	110660880	0.0295825504003911	+	.	gene_id "ENSRNOG00000079862"; transcript_id "ENSRNOG00000079862_tx_4"; exon_id "3_110660807_110660880_+"; exonnum "2"; txlen "633";
3	sraer114_mid	exon	110660807	110660880	0.0176165749575363	+	.	gene_id "ENSRNOG00000079862"; transcript_id "ENSRNOG00000079862_tx_6"; exon_id "3_110660807_110660880_+"; exonnum "2"; txlen "1709";
3	sraer114_mid	exon	110660807	110660880	0.0162814474993231	+	.	gene_id "ENSRNOG00000079862"; transcript_id "ENSRNOG00000079862_tx_7"; exon_id "3_110660807_110660880_+"; exonnum "2"; txlen "2174";
3	sraer114_mid	exon	110660807	110660880	0.0111306414592133	+	.	gene_id "ENSRNOG00000079862"; transcript_id "ENSRNOG00000079862_tx_8"; exon_id "3_110660807_110660880_+"; exonnum "2"; txlen "2283";
3	sraer114_mid	exon	110660807	110660880	0.0058301613231197	+	.	gene_id "ENSRNOG00000079862"; transcript_id "ENSRNOG00000079862_tx_9"; exon_id "3_110660807_110660880_+"; exonnum "2"; txlen "1098";
3	sraer114_es	exon	110670924	110670987	0.00230241433834778	+	.	gene_id "ENSRNOG00000079862"; transcript_id "ENSRNOG00000079862_tx_24"; exon_id "3_110670924_110670987_+"; exonnum "1"; txlen "735";
3	sraer114_es	exon	110681811	110681895	0.0599881865264274	+	.	gene_id "ENSRNOG00000079862"; transcript_id "ENSRNOG00000079862_tx_1"; exon_id "3_110681811_110681895_+"; exonnum "1"; txlen "982";
3	sraer114_es	exon	110681811	110681895	0.00296611696769451	+	.	gene_id "ENSRNOG00000079862"; transcript_id "ENSRNOG00000079862_tx_20"; exon_id "3_110681811_110681895_+"; exonnum "1"; txlen "900";
3	sraer114_es	exon	110681811	110681895	0.0233287392047217	+	.	gene_id "ENSRNOG00000079862"; transcript_id "ENSRNOG00000079862_tx_5"; exon_id "3_110681811_110681895_+"; exonnum "1"; txlen "744";
3	sraer114_es	exon	110692930	110693064	0.00370093835870386	+	.	gene_id "ENSRNOG00000079862"; transcript_id "ENSRNOG00000079862_tx_18"; exon_id "3_110692930_110693064_+"; exonnum "1"; txlen "2157";
3	sraer114_es	exon	110692930	110693064	0.00370093835870386	+	.	gene_id "ENSRNOG00000079862"; transcript_id "ENSRNOG00000079862_tx_19"; exon_id "3_110692930_110693064_+"; exonnum "1"; txlen "2266";
3	sraer114_es	exon	110692930	110693064	0.00245977903418559	+	.	gene_id "ENSRNOG00000079862"; transcript_id "ENSRNOG00000079862_tx_22"; exon_id "3_110692930_110693064_+"; exonnum "1"; txlen "2075";
3	sraer114_es	exon	110692930	110693064	0.00245977903418559	+	.	gene_id "ENSRNOG00000079862"; transcript_id "ENSRNOG00000079862_tx_23"; exon_id "3_110692930_110693064_+"; exonnum "1"; txlen "2184";
3	sraer114_es	exon	110692930	110693064	0.00222378003706617	+	.	gene_id "ENSRNOG00000079862"; transcript_id "ENSRNOG00000079862_tx_25"; exon_id "3_110692930_110693064_+"; exonnum "1"; txlen "999";
3	sraer114_es	exon	110692930	110693064	0.00222378003706617	+	.	gene_id "ENSRNOG00000079862"; transcript_id "ENSRNOG00000079862_tx_26"; exon_id "3_110692930_110693064_+"; exonnum "1"; txlen "1108";
3	sraer114_es	exon	110692930	110693064	0.00164421317575011	+	.	gene_id "ENSRNOG00000079862"; transcript_id "ENSRNOG00000079862_tx_27"; exon_id "3_110692930_110693064_+"; exonnum "1"; txlen "1081";
3	sraer114_es	exon	110692930	110693064	0.00164421317575011	+	.	gene_id "ENSRNOG00000079862"; transcript_id "ENSRNOG00000079862_tx_28"; exon_id "3_110692930_110693064_+"; exonnum "1"; txlen "1190";
3	sraer114_es	exon	110700361	110700452	0.00374730132786197	+	.	gene_id "ENSRNOG00000079862"; transcript_id "ENSRNOG00000079862_tx_16"; exon_id "3_110700361_110700452_+"; exonnum "1"; txlen "2231";
3	sraer114_es	exon	110700361	110700452	0.00374730132786197	+	.	gene_id "ENSRNOG00000079862"; transcript_id "ENSRNOG00000079862_tx_17"; exon_id "3_110700361_110700452_+"; exonnum "1"; txlen "1155";
3	sraer114_mid	exon	110706272	110706385	0.0599881865264274	+	.	gene_id "ENSRNOG00000079862"; transcript_id "ENSRNOG00000079862_tx_1"; exon_id "3_110706272_110706385_+"; exonnum "2"; txlen "982";
3	sraer114_mid	exon	110706272	110706385	0.0058301613231197	+	.	gene_id "ENSRNOG00000079862"; transcript_id "ENSRNOG00000079862_tx_10"; exon_id "3_110706272_110706385_+"; exonnum "3"; txlen "1207";
3	sraer114_mid	exon	110706272	110706385	0.00446564309543196	+	.	gene_id "ENSRNOG00000079862"; transcript_id "ENSRNOG00000079862_tx_11"; exon_id "3_110706272_110706385_+"; exonnum "3"; txlen "1016";
3	sraer114_mid	exon	110706272	110706385	0.00446564309543196	+	.	gene_id "ENSRNOG00000079862"; transcript_id "ENSRNOG00000079862_tx_12"; exon_id "3_110706272_110706385_+"; exonnum "3"; txlen "1125";
3	sraer114_mid	exon	110706272	110706385	0.00446564309543196	+	.	gene_id "ENSRNOG00000079862"; transcript_id "ENSRNOG00000079862_tx_13"; exon_id "3_110706272_110706385_+"; exonnum "3"; txlen "2092";
3	sraer114_mid	exon	110706272	110706385	0.00446564309543196	+	.	gene_id "ENSRNOG00000079862"; transcript_id "ENSRNOG00000079862_tx_14"; exon_id "3_110706272_110706385_+"; exonnum "3"; txlen "2201";
3	sraer114_mid	exon	110706272	110706385	0.00374730132786197	+	.	gene_id "ENSRNOG00000079862"; transcript_id "ENSRNOG00000079862_tx_16"; exon_id "3_110706272_110706385_+"; exonnum "2"; txlen "2231";
3	sraer114_mid	exon	110706272	110706385	0.00374730132786197	+	.	gene_id "ENSRNOG00000079862"; transcript_id "ENSRNOG00000079862_tx_17"; exon_id "3_110706272_110706385_+"; exonnum "2"; txlen "1155";
3	sraer114_mid	exon	110706272	110706385	0.00370093835870386	+	.	gene_id "ENSRNOG00000079862"; transcript_id "ENSRNOG00000079862_tx_18"; exon_id "3_110706272_110706385_+"; exonnum "2"; txlen "2157";
3	sraer114_mid	exon	110706272	110706385	0.00370093835870386	+	.	gene_id "ENSRNOG00000079862"; transcript_id "ENSRNOG00000079862_tx_19"; exon_id "3_110706272_110706385_+"; exonnum "2"; txlen "2266";
3	sraer114_mid	exon	110706272	110706385	0.00296611696769451	+	.	gene_id "ENSRNOG00000079862"; transcript_id "ENSRNOG00000079862_tx_20"; exon_id "3_110706272_110706385_+"; exonnum "2"; txlen "900";
3	sraer114_mid	exon	110706272	110706385	0.00245977903418559	+	.	gene_id "ENSRNOG00000079862"; transcript_id "ENSRNOG00000079862_tx_22"; exon_id "3_110706272_110706385_+"; exonnum "2"; txlen "2075";
3	sraer114_mid	exon	110706272	110706385	0.00245977903418559	+	.	gene_id "ENSRNOG00000079862"; transcript_id "ENSRNOG00000079862_tx_23"; exon_id "3_110706272_110706385_+"; exonnum "2"; txlen "2184";
3	sraer114_mid	exon	110706272	110706385	0.00230241433834778	+	.	gene_id "ENSRNOG00000079862"; transcript_id "ENSRNOG00000079862_tx_24"; exon_id "3_110706272_110706385_+"; exonnum "2"; txlen "735";
3	sraer114_mid	exon	110706272	110706385	0.00222378003706617	+	.	gene_id "ENSRNOG00000079862"; transcript_id "ENSRNOG00000079862_tx_25"; exon_id "3_110706272_110706385_+"; exonnum "2"; txlen "999";
3	sraer114_mid	exon	110706272	110706385	0.00222378003706617	+	.	gene_id "ENSRNOG00000079862"; transcript_id "ENSRNOG00000079862_tx_26"; exon_id "3_110706272_110706385_+"; exonnum "2"; txlen "1108";
3	sraer114_mid	exon	110706272	110706385	0.00164421317575011	+	.	gene_id "ENSRNOG00000079862"; transcript_id "ENSRNOG00000079862_tx_27"; exon_id "3_110706272_110706385_+"; exonnum "2"; txlen "1081";
3	sraer114_mid	exon	110706272	110706385	0.00164421317575011	+	.	gene_id "ENSRNOG00000079862"; transcript_id "ENSRNOG00000079862_tx_28"; exon_id "3_110706272_110706385_+"; exonnum "2"; txlen "1190";
3	sraer114_mid	exon	110706272	110706385	0.0295825504003911	+	.	gene_id "ENSRNOG00000079862"; transcript_id "ENSRNOG00000079862_tx_4"; exon_id "3_110706272_110706385_+"; exonnum "3"; txlen "633";
3	sraer114_mid	exon	110706272	110706385	0.0176165749575363	+	.	gene_id "ENSRNOG00000079862"; transcript_id "ENSRNOG00000079862_tx_6"; exon_id "3_110706272_110706385_+"; exonnum "3"; txlen "1709";
3	sraer114_mid	exon	110706272	110706385	0.0162814474993231	+	.	gene_id "ENSRNOG00000079862"; transcript_id "ENSRNOG00000079862_tx_7"; exon_id "3_110706272_110706385_+"; exonnum "3"; txlen "2174";
3	sraer114_mid	exon	110706272	110706385	0.0111306414592133	+	.	gene_id "ENSRNOG00000079862"; transcript_id "ENSRNOG00000079862_tx_8"; exon_id "3_110706272_110706385_+"; exonnum "3"; txlen "2283";
3	sraer114_mid	exon	110706272	110706385	0.0058301613231197	+	.	gene_id "ENSRNOG00000079862"; transcript_id "ENSRNOG00000079862_tx_9"; exon_id "3_110706272_110706385_+"; exonnum "3"; txlen "1098";
3	sraer114_mid	exon	110707021	110707253	0.0058301613231197	+	.	gene_id "ENSRNOG00000079862"; transcript_id "ENSRNOG00000079862_tx_10"; exon_id "3_110707021_110707253_+"; exonnum "4"; txlen "1207";
3	sraer114_mid	exon	110707021	110707253	0.00446564309543196	+	.	gene_id "ENSRNOG00000079862"; transcript_id "ENSRNOG00000079862_tx_12"; exon_id "3_110707021_110707253_+"; exonnum "4"; txlen "1125";
3	sraer114_mid	exon	110707021	110707253	0.00446564309543196	+	.	gene_id "ENSRNOG00000079862"; transcript_id "ENSRNOG00000079862_tx_14"; exon_id "3_110707021_110707253_+"; exonnum "4"; txlen "2201";
3	sraer114_mid	exon	110707021	110707253	0.00370093835870386	+	.	gene_id "ENSRNOG00000079862"; transcript_id "ENSRNOG00000079862_tx_19"; exon_id "3_110707021_110707253_+"; exonnum "3"; txlen "2266";
3	sraer114_mid	exon	110707021	110707253	0.00245977903418559	+	.	gene_id "ENSRNOG00000079862"; transcript_id "ENSRNOG00000079862_tx_23"; exon_id "3_110707021_110707253_+"; exonnum "3"; txlen "2184";
3	sraer114_mid	exon	110707021	110707253	0.00222378003706617	+	.	gene_id "ENSRNOG00000079862"; transcript_id "ENSRNOG00000079862_tx_26"; exon_id "3_110707021_110707253_+"; exonnum "3"; txlen "1108";
3	sraer114_mid	exon	110707021	110707253	0.00164421317575011	+	.	gene_id "ENSRNOG00000079862"; transcript_id "ENSRNOG00000079862_tx_28"; exon_id "3_110707021_110707253_+"; exonnum "3"; txlen "1190";
3	sraer114_mid	exon	110707021	110707253	0.0111306414592133	+	.	gene_id "ENSRNOG00000079862"; transcript_id "ENSRNOG00000079862_tx_8"; exon_id "3_110707021_110707253_+"; exonnum "4"; txlen "2283";
3	sraer114_mid	exon	110707130	110707253	0.0599881865264274	+	.	gene_id "ENSRNOG00000079862"; transcript_id "ENSRNOG00000079862_tx_1"; exon_id "3_110707130_110707253_+"; exonnum "3"; txlen "982";
3	sraer114_mid	exon	110707130	110707253	0.00446564309543196	+	.	gene_id "ENSRNOG00000079862"; transcript_id "ENSRNOG00000079862_tx_11"; exon_id "3_110707130_110707253_+"; exonnum "4"; txlen "1016";
3	sraer114_mid	exon	110707130	110707253	0.00446564309543196	+	.	gene_id "ENSRNOG00000079862"; transcript_id "ENSRNOG00000079862_tx_13"; exon_id "3_110707130_110707253_+"; exonnum "4"; txlen "2092";
3	sraer114_mid	exon	110707130	110707253	0.00374730132786197	+	.	gene_id "ENSRNOG00000079862"; transcript_id "ENSRNOG00000079862_tx_16"; exon_id "3_110707130_110707253_+"; exonnum "3"; txlen "2231";
3	sraer114_mid	exon	110707130	110707253	0.00374730132786197	+	.	gene_id "ENSRNOG00000079862"; transcript_id "ENSRNOG00000079862_tx_17"; exon_id "3_110707130_110707253_+"; exonnum "3"; txlen "1155";
3	sraer114_mid	exon	110707130	110707253	0.00370093835870386	+	.	gene_id "ENSRNOG00000079862"; transcript_id "ENSRNOG00000079862_tx_18"; exon_id "3_110707130_110707253_+"; exonnum "3"; txlen "2157";
3	sraer114_mid	exon	110707130	110707253	0.00296611696769451	+	.	gene_id "ENSRNOG00000079862"; transcript_id "ENSRNOG00000079862_tx_20"; exon_id "3_110707130_110707253_+"; exonnum "3"; txlen "900";
3	sraer114_mid	exon	110707130	110707253	0.00245977903418559	+	.	gene_id "ENSRNOG00000079862"; transcript_id "ENSRNOG00000079862_tx_22"; exon_id "3_110707130_110707253_+"; exonnum "3"; txlen "2075";
3	sraer114_mid	exon	110707130	110707253	0.00230241433834778	+	.	gene_id "ENSRNOG00000079862"; transcript_id "ENSRNOG00000079862_tx_24"; exon_id "3_110707130_110707253_+"; exonnum "3"; txlen "735";
3	sraer114_mid	exon	110707130	110707253	0.00222378003706617	+	.	gene_id "ENSRNOG00000079862"; transcript_id "ENSRNOG00000079862_tx_25"; exon_id "3_110707130_110707253_+"; exonnum "3"; txlen "999";
3	sraer114_mid	exon	110707130	110707253	0.00164421317575011	+	.	gene_id "ENSRNOG00000079862"; transcript_id "ENSRNOG00000079862_tx_27"; exon_id "3_110707130_110707253_+"; exonnum "3"; txlen "1081";
3	sraer114_mid	exon	110707130	110707253	0.0162814474993231	+	.	gene_id "ENSRNOG00000079862"; transcript_id "ENSRNOG00000079862_tx_7"; exon_id "3_110707130_110707253_+"; exonnum "4"; txlen "2174";
3	sraer114_mid	exon	110707130	110707253	0.0058301613231197	+	.	gene_id "ENSRNOG00000079862"; transcript_id "ENSRNOG00000079862_tx_9"; exon_id "3_110707130_110707253_+"; exonnum "4"; txlen "1098";
3	sraer114_mid	exon	110709059	110709268	0.0599881865264274	+	.	gene_id "ENSRNOG00000079862"; transcript_id "ENSRNOG00000079862_tx_1"; exon_id "3_110709059_110709268_+"; exonnum "4"; txlen "982";
3	sraer114_mid	exon	110709059	110709268	0.0058301613231197	+	.	gene_id "ENSRNOG00000079862"; transcript_id "ENSRNOG00000079862_tx_10"; exon_id "3_110709059_110709268_+"; exonnum "5"; txlen "1207";
3	sraer114_mid	exon	110709059	110709268	0.00446564309543196	+	.	gene_id "ENSRNOG00000079862"; transcript_id "ENSRNOG00000079862_tx_11"; exon_id "3_110709059_110709268_+"; exonnum "5"; txlen "1016";
3	sraer114_mid	exon	110709059	110709268	0.00446564309543196	+	.	gene_id "ENSRNOG00000079862"; transcript_id "ENSRNOG00000079862_tx_12"; exon_id "3_110709059_110709268_+"; exonnum "5"; txlen "1125";
3	sraer114_mid	exon	110709059	110709268	0.00446564309543196	+	.	gene_id "ENSRNOG00000079862"; transcript_id "ENSRNOG00000079862_tx_13"; exon_id "3_110709059_110709268_+"; exonnum "5"; txlen "2092";
3	sraer114_mid	exon	110709059	110709268	0.00446564309543196	+	.	gene_id "ENSRNOG00000079862"; transcript_id "ENSRNOG00000079862_tx_14"; exon_id "3_110709059_110709268_+"; exonnum "5"; txlen "2201";
3	sraer114_mid	exon	110709059	110709268	0.00374730132786197	+	.	gene_id "ENSRNOG00000079862"; transcript_id "ENSRNOG00000079862_tx_16"; exon_id "3_110709059_110709268_+"; exonnum "4"; txlen "2231";
3	sraer114_mid	exon	110709059	110709268	0.00374730132786197	+	.	gene_id "ENSRNOG00000079862"; transcript_id "ENSRNOG00000079862_tx_17"; exon_id "3_110709059_110709268_+"; exonnum "4"; txlen "1155";
3	sraer114_mid	exon	110709059	110709268	0.00370093835870386	+	.	gene_id "ENSRNOG00000079862"; transcript_id "ENSRNOG00000079862_tx_18"; exon_id "3_110709059_110709268_+"; exonnum "4"; txlen "2157";
3	sraer114_mid	exon	110709059	110709268	0.00370093835870386	+	.	gene_id "ENSRNOG00000079862"; transcript_id "ENSRNOG00000079862_tx_19"; exon_id "3_110709059_110709268_+"; exonnum "4"; txlen "2266";
3	sraer114_mid	exon	110709059	110709268	0.00296611696769451	+	.	gene_id "ENSRNOG00000079862"; transcript_id "ENSRNOG00000079862_tx_20"; exon_id "3_110709059_110709268_+"; exonnum "4"; txlen "900";
3	sraer114_mid	exon	110709059	110709268	0.00245977903418559	+	.	gene_id "ENSRNOG00000079862"; transcript_id "ENSRNOG00000079862_tx_22"; exon_id "3_110709059_110709268_+"; exonnum "4"; txlen "2075";
3	sraer114_mid	exon	110709059	110709268	0.00245977903418559	+	.	gene_id "ENSRNOG00000079862"; transcript_id "ENSRNOG00000079862_tx_23"; exon_id "3_110709059_110709268_+"; exonnum "4"; txlen "2184";
3	sraer114_mid	exon	110709059	110709268	0.00230241433834778	+	.	gene_id "ENSRNOG00000079862"; transcript_id "ENSRNOG00000079862_tx_24"; exon_id "3_110709059_110709268_+"; exonnum "4"; txlen "735";
3	sraer114_mid	exon	110709059	110709268	0.00222378003706617	+	.	gene_id "ENSRNOG00000079862"; transcript_id "ENSRNOG00000079862_tx_25"; exon_id "3_110709059_110709268_+"; exonnum "4"; txlen "999";
3	sraer114_mid	exon	110709059	110709268	0.00222378003706617	+	.	gene_id "ENSRNOG00000079862"; transcript_id "ENSRNOG00000079862_tx_26"; exon_id "3_110709059_110709268_+"; exonnum "4"; txlen "1108";
3	sraer114_mid	exon	110709059	110709268	0.00164421317575011	+	.	gene_id "ENSRNOG00000079862"; transcript_id "ENSRNOG00000079862_tx_27"; exon_id "3_110709059_110709268_+"; exonnum "4"; txlen "1081";
3	sraer114_mid	exon	110709059	110709268	0.00164421317575011	+	.	gene_id "ENSRNOG00000079862"; transcript_id "ENSRNOG00000079862_tx_28"; exon_id "3_110709059_110709268_+"; exonnum "4"; txlen "1190";
3	sraer114_mid	exon	110709059	110709268	0.0295825504003911	+	.	gene_id "ENSRNOG00000079862"; transcript_id "ENSRNOG00000079862_tx_4"; exon_id "3_110709059_110709268_+"; exonnum "4"; txlen "633";
3	sraer114_mid	exon	110709059	110709268	0.0233287392047217	+	.	gene_id "ENSRNOG00000079862"; transcript_id "ENSRNOG00000079862_tx_5"; exon_id "3_110709059_110709268_+"; exonnum "2"; txlen "744";
3	sraer114_mid	exon	110709059	110709268	0.0176165749575363	+	.	gene_id "ENSRNOG00000079862"; transcript_id "ENSRNOG00000079862_tx_6"; exon_id "3_110709059_110709268_+"; exonnum "4"; txlen "1709";
3	sraer114_mid	exon	110709059	110709268	0.0162814474993231	+	.	gene_id "ENSRNOG00000079862"; transcript_id "ENSRNOG00000079862_tx_7"; exon_id "3_110709059_110709268_+"; exonnum "5"; txlen "2174";
3	sraer114_mid	exon	110709059	110709268	0.0111306414592133	+	.	gene_id "ENSRNOG00000079862"; transcript_id "ENSRNOG00000079862_tx_8"; exon_id "3_110709059_110709268_+"; exonnum "5"; txlen "2283";
3	sraer114_mid	exon	110709059	110709268	0.0058301613231197	+	.	gene_id "ENSRNOG00000079862"; transcript_id "ENSRNOG00000079862_tx_9"; exon_id "3_110709059_110709268_+"; exonnum "5"; txlen "1098";
3	sraer114_mid	exon	110710172	110711247	0.00446564309543196	+	.	gene_id "ENSRNOG00000079862"; transcript_id "ENSRNOG00000079862_tx_13"; exon_id "3_110710172_110711247_+"; exonnum "6"; txlen "2092";
3	sraer114_mid	exon	110710172	110711247	0.00446564309543196	+	.	gene_id "ENSRNOG00000079862"; transcript_id "ENSRNOG00000079862_tx_14"; exon_id "3_110710172_110711247_+"; exonnum "6"; txlen "2201";
3	sraer114_mid	exon	110710172	110711247	0.00374730132786197	+	.	gene_id "ENSRNOG00000079862"; transcript_id "ENSRNOG00000079862_tx_16"; exon_id "3_110710172_110711247_+"; exonnum "5"; txlen "2231";
3	sraer114_mid	exon	110710172	110711247	0.00370093835870386	+	.	gene_id "ENSRNOG00000079862"; transcript_id "ENSRNOG00000079862_tx_18"; exon_id "3_110710172_110711247_+"; exonnum "5"; txlen "2157";
3	sraer114_mid	exon	110710172	110711247	0.00370093835870386	+	.	gene_id "ENSRNOG00000079862"; transcript_id "ENSRNOG00000079862_tx_19"; exon_id "3_110710172_110711247_+"; exonnum "5"; txlen "2266";
3	sraer114_mid	exon	110710172	110711247	0.00245977903418559	+	.	gene_id "ENSRNOG00000079862"; transcript_id "ENSRNOG00000079862_tx_22"; exon_id "3_110710172_110711247_+"; exonnum "5"; txlen "2075";
3	sraer114_mid	exon	110710172	110711247	0.00245977903418559	+	.	gene_id "ENSRNOG00000079862"; transcript_id "ENSRNOG00000079862_tx_23"; exon_id "3_110710172_110711247_+"; exonnum "5"; txlen "2184";
3	sraer114_mid	exon	110710172	110711247	0.0176165749575363	+	.	gene_id "ENSRNOG00000079862"; transcript_id "ENSRNOG00000079862_tx_6"; exon_id "3_110710172_110711247_+"; exonnum "5"; txlen "1709";
3	sraer114_mid	exon	110710172	110711247	0.0162814474993231	+	.	gene_id "ENSRNOG00000079862"; transcript_id "ENSRNOG00000079862_tx_7"; exon_id "3_110710172_110711247_+"; exonnum "6"; txlen "2174";
3	sraer114_mid	exon	110710172	110711247	0.0111306414592133	+	.	gene_id "ENSRNOG00000079862"; transcript_id "ENSRNOG00000079862_tx_8"; exon_id "3_110710172_110711247_+"; exonnum "6"; txlen "2283";
3	ensembl	exon	110710758	110711247	0	+	.	gene_id "ENSRNOG00000079862"; gene_version "1"; transcript_id "ENSRNOT00000127319"; transcript_version "1"; exon_number "1"; gene_source "ensembl"; gene_biotype "lncRNA"; transcript_source "ensembl"; transcript_biotype "lncRNA"; exon_id "ENSRNOE00000759358"; exon_version "1"; tag "Ensembl_canonical";
3	ensembl	gene	110710758	110726028	0	+	.	gene_id "ENSRNOG00000079862"; gene_version "1"; gene_source "ensembl"; gene_biotype "lncRNA";
3	ensembl	transcript	110710758	110726028	0	+	.	gene_id "ENSRNOG00000079862"; gene_version "1"; transcript_id "ENSRNOT00000127319"; transcript_version "1"; gene_source "ensembl"; gene_biotype "lncRNA"; transcript_source "ensembl"; transcript_biotype "lncRNA"; tag "Ensembl_canonical";
3	ensembl	exon	110714006	110714054	0	+	.	gene_id "ENSRNOG00000079862"; gene_version "1"; transcript_id "ENSRNOT00000127319"; transcript_version "1"; exon_number "2"; gene_source "ensembl"; gene_biotype "lncRNA"; transcript_source "ensembl"; transcript_biotype "lncRNA"; exon_id "ENSRNOE00000801073"; exon_version "1"; tag "Ensembl_canonical";
3	ENSEMBL114_rn	exon	110714006	110714054	0.0599881865264274	+	.	gene_id "ENSRNOG00000079862"; transcript_id "ENSRNOG00000079862_tx_1"; exon_id "3_110714006_110714054_+"; exonnum "5"; txlen "982";
3	ENSEMBL114_rn	exon	110714006	110714054	0.0058301613231197	+	.	gene_id "ENSRNOG00000079862"; transcript_id "ENSRNOG00000079862_tx_10"; exon_id "3_110714006_110714054_+"; exonnum "6"; txlen "1207";
3	ENSEMBL114_rn	exon	110714006	110714054	0.00446564309543196	+	.	gene_id "ENSRNOG00000079862"; transcript_id "ENSRNOG00000079862_tx_11"; exon_id "3_110714006_110714054_+"; exonnum "6"; txlen "1016";
3	ENSEMBL114_rn	exon	110714006	110714054	0.00446564309543196	+	.	gene_id "ENSRNOG00000079862"; transcript_id "ENSRNOG00000079862_tx_12"; exon_id "3_110714006_110714054_+"; exonnum "6"; txlen "1125";
3	ENSEMBL114_rn	exon	110714006	110714054	0.00446564309543196	+	.	gene_id "ENSRNOG00000079862"; transcript_id "ENSRNOG00000079862_tx_13"; exon_id "3_110714006_110714054_+"; exonnum "7"; txlen "2092";
3	ENSEMBL114_rn	exon	110714006	110714054	0.00446564309543196	+	.	gene_id "ENSRNOG00000079862"; transcript_id "ENSRNOG00000079862_tx_14"; exon_id "3_110714006_110714054_+"; exonnum "7"; txlen "2201";
3	ENSEMBL114_rn	exon	110714006	110714054	0.00374730132786197	+	.	gene_id "ENSRNOG00000079862"; transcript_id "ENSRNOG00000079862_tx_16"; exon_id "3_110714006_110714054_+"; exonnum "6"; txlen "2231";
3	ENSEMBL114_rn	exon	110714006	110714054	0.00374730132786197	+	.	gene_id "ENSRNOG00000079862"; transcript_id "ENSRNOG00000079862_tx_17"; exon_id "3_110714006_110714054_+"; exonnum "5"; txlen "1155";
3	ENSEMBL114_rn	exon	110714006	110714054	0.00370093835870386	+	.	gene_id "ENSRNOG00000079862"; transcript_id "ENSRNOG00000079862_tx_18"; exon_id "3_110714006_110714054_+"; exonnum "6"; txlen "2157";
3	ENSEMBL114_rn	exon	110714006	110714054	0.00370093835870386	+	.	gene_id "ENSRNOG00000079862"; transcript_id "ENSRNOG00000079862_tx_19"; exon_id "3_110714006_110714054_+"; exonnum "6"; txlen "2266";
3	ENSEMBL114_rn	exon	110714006	110714054	0.0560230872203925	+	.	gene_id "ENSRNOG00000079862"; transcript_id "ENSRNOG00000079862_tx_2"; exon_id "3_110714006_110714054_+"; exonnum "1"; txlen "664";
3	ENSEMBL114_rn	exon	110714006	110714054	0.00296611696769451	+	.	gene_id "ENSRNOG00000079862"; transcript_id "ENSRNOG00000079862_tx_20"; exon_id "3_110714006_110714054_+"; exonnum "5"; txlen "900";
3	ENSEMBL114_rn	exon	110714006	110714054	0.00245977903418559	+	.	gene_id "ENSRNOG00000079862"; transcript_id "ENSRNOG00000079862_tx_22"; exon_id "3_110714006_110714054_+"; exonnum "6"; txlen "2075";
3	ENSEMBL114_rn	exon	110714006	110714054	0.00245977903418559	+	.	gene_id "ENSRNOG00000079862"; transcript_id "ENSRNOG00000079862_tx_23"; exon_id "3_110714006_110714054_+"; exonnum "6"; txlen "2184";
3	ENSEMBL114_rn	exon	110714006	110714054	0.00230241433834778	+	.	gene_id "ENSRNOG00000079862"; transcript_id "ENSRNOG00000079862_tx_24"; exon_id "3_110714006_110714054_+"; exonnum "5"; txlen "735";
3	ENSEMBL114_rn	exon	110714006	110714054	0.00222378003706617	+	.	gene_id "ENSRNOG00000079862"; transcript_id "ENSRNOG00000079862_tx_25"; exon_id "3_110714006_110714054_+"; exonnum "5"; txlen "999";
3	ENSEMBL114_rn	exon	110714006	110714054	0.00222378003706617	+	.	gene_id "ENSRNOG00000079862"; transcript_id "ENSRNOG00000079862_tx_26"; exon_id "3_110714006_110714054_+"; exonnum "5"; txlen "1108";
3	ENSEMBL114_rn	exon	110714006	110714054	0.00164421317575011	+	.	gene_id "ENSRNOG00000079862"; transcript_id "ENSRNOG00000079862_tx_27"; exon_id "3_110714006_110714054_+"; exonnum "5"; txlen "1081";
3	ENSEMBL114_rn	exon	110714006	110714054	0.00164421317575011	+	.	gene_id "ENSRNOG00000079862"; transcript_id "ENSRNOG00000079862_tx_28"; exon_id "3_110714006_110714054_+"; exonnum "5"; txlen "1190";
3	ENSEMBL114_rn	exon	110714006	110714054	0.0295825504003911	+	.	gene_id "ENSRNOG00000079862"; transcript_id "ENSRNOG00000079862_tx_4"; exon_id "3_110714006_110714054_+"; exonnum "5"; txlen "633";
3	ENSEMBL114_rn	exon	110714006	110714054	0.0233287392047217	+	.	gene_id "ENSRNOG00000079862"; transcript_id "ENSRNOG00000079862_tx_5"; exon_id "3_110714006_110714054_+"; exonnum "3"; txlen "744";
3	ENSEMBL114_rn	exon	110714006	110714054	0.0176165749575363	+	.	gene_id "ENSRNOG00000079862"; transcript_id "ENSRNOG00000079862_tx_6"; exon_id "3_110714006_110714054_+"; exonnum "6"; txlen "1709";
3	ENSEMBL114_rn	exon	110714006	110714054	0.0162814474993231	+	.	gene_id "ENSRNOG00000079862"; transcript_id "ENSRNOG00000079862_tx_7"; exon_id "3_110714006_110714054_+"; exonnum "7"; txlen "2174";
3	ENSEMBL114_rn	exon	110714006	110714054	0.0111306414592133	+	.	gene_id "ENSRNOG00000079862"; transcript_id "ENSRNOG00000079862_tx_8"; exon_id "3_110714006_110714054_+"; exonnum "7"; txlen "2283";
3	ENSEMBL114_rn	exon	110714006	110714054	0.0058301613231197	+	.	gene_id "ENSRNOG00000079862"; transcript_id "ENSRNOG00000079862_tx_9"; exon_id "3_110714006_110714054_+"; exonnum "6"; txlen "1098";
3	ensembl	exon	110715546	110715604	0	+	.	gene_id "ENSRNOG00000079862"; gene_version "1"; transcript_id "ENSRNOT00000127319"; transcript_version "1"; exon_number "3"; gene_source "ensembl"; gene_biotype "lncRNA"; transcript_source "ensembl"; transcript_biotype "lncRNA"; exon_id "ENSRNOE00000756512"; exon_version "1"; tag "Ensembl_canonical";
3	ENSEMBL114_rn	exon	110715546	110715604	0.0599881865264274	+	.	gene_id "ENSRNOG00000079862"; transcript_id "ENSRNOG00000079862_tx_1"; exon_id "3_110715546_110715604_+"; exonnum "6"; txlen "982";
3	ENSEMBL114_rn	exon	110715546	110715604	0.0058301613231197	+	.	gene_id "ENSRNOG00000079862"; transcript_id "ENSRNOG00000079862_tx_10"; exon_id "3_110715546_110715604_+"; exonnum "7"; txlen "1207";
3	ENSEMBL114_rn	exon	110715546	110715604	0.00446564309543196	+	.	gene_id "ENSRNOG00000079862"; transcript_id "ENSRNOG00000079862_tx_11"; exon_id "3_110715546_110715604_+"; exonnum "7"; txlen "1016";
3	ENSEMBL114_rn	exon	110715546	110715604	0.00446564309543196	+	.	gene_id "ENSRNOG00000079862"; transcript_id "ENSRNOG00000079862_tx_12"; exon_id "3_110715546_110715604_+"; exonnum "7"; txlen "1125";
3	ENSEMBL114_rn	exon	110715546	110715604	0.00446564309543196	+	.	gene_id "ENSRNOG00000079862"; transcript_id "ENSRNOG00000079862_tx_13"; exon_id "3_110715546_110715604_+"; exonnum "8"; txlen "2092";
3	ENSEMBL114_rn	exon	110715546	110715604	0.00446564309543196	+	.	gene_id "ENSRNOG00000079862"; transcript_id "ENSRNOG00000079862_tx_14"; exon_id "3_110715546_110715604_+"; exonnum "8"; txlen "2201";
3	ENSEMBL114_rn	exon	110715546	110715604	0.00374730132786197	+	.	gene_id "ENSRNOG00000079862"; transcript_id "ENSRNOG00000079862_tx_16"; exon_id "3_110715546_110715604_+"; exonnum "7"; txlen "2231";
3	ENSEMBL114_rn	exon	110715546	110715604	0.00374730132786197	+	.	gene_id "ENSRNOG00000079862"; transcript_id "ENSRNOG00000079862_tx_17"; exon_id "3_110715546_110715604_+"; exonnum "6"; txlen "1155";
3	ENSEMBL114_rn	exon	110715546	110715604	0.00370093835870386	+	.	gene_id "ENSRNOG00000079862"; transcript_id "ENSRNOG00000079862_tx_18"; exon_id "3_110715546_110715604_+"; exonnum "7"; txlen "2157";
3	ENSEMBL114_rn	exon	110715546	110715604	0.00370093835870386	+	.	gene_id "ENSRNOG00000079862"; transcript_id "ENSRNOG00000079862_tx_19"; exon_id "3_110715546_110715604_+"; exonnum "7"; txlen "2266";
3	ENSEMBL114_rn	exon	110715546	110715604	0.0560230872203925	+	.	gene_id "ENSRNOG00000079862"; transcript_id "ENSRNOG00000079862_tx_2"; exon_id "3_110715546_110715604_+"; exonnum "2"; txlen "664";
3	ENSEMBL114_rn	exon	110715546	110715604	0.00296611696769451	+	.	gene_id "ENSRNOG00000079862"; transcript_id "ENSRNOG00000079862_tx_20"; exon_id "3_110715546_110715604_+"; exonnum "6"; txlen "900";
3	ENSEMBL114_rn	exon	110715546	110715604	0.00245977903418559	+	.	gene_id "ENSRNOG00000079862"; transcript_id "ENSRNOG00000079862_tx_22"; exon_id "3_110715546_110715604_+"; exonnum "7"; txlen "2075";
3	ENSEMBL114_rn	exon	110715546	110715604	0.00245977903418559	+	.	gene_id "ENSRNOG00000079862"; transcript_id "ENSRNOG00000079862_tx_23"; exon_id "3_110715546_110715604_+"; exonnum "7"; txlen "2184";
3	ENSEMBL114_rn	exon	110715546	110715604	0.00230241433834778	+	.	gene_id "ENSRNOG00000079862"; transcript_id "ENSRNOG00000079862_tx_24"; exon_id "3_110715546_110715604_+"; exonnum "6"; txlen "735";
3	ENSEMBL114_rn	exon	110715546	110715604	0.00222378003706617	+	.	gene_id "ENSRNOG00000079862"; transcript_id "ENSRNOG00000079862_tx_25"; exon_id "3_110715546_110715604_+"; exonnum "6"; txlen "999";
3	ENSEMBL114_rn	exon	110715546	110715604	0.00222378003706617	+	.	gene_id "ENSRNOG00000079862"; transcript_id "ENSRNOG00000079862_tx_26"; exon_id "3_110715546_110715604_+"; exonnum "6"; txlen "1108";
3	ENSEMBL114_rn	exon	110715546	110715604	0.00164421317575011	+	.	gene_id "ENSRNOG00000079862"; transcript_id "ENSRNOG00000079862_tx_27"; exon_id "3_110715546_110715604_+"; exonnum "6"; txlen "1081";
3	ENSEMBL114_rn	exon	110715546	110715604	0.00164421317575011	+	.	gene_id "ENSRNOG00000079862"; transcript_id "ENSRNOG00000079862_tx_28"; exon_id "3_110715546_110715604_+"; exonnum "6"; txlen "1190";
3	ENSEMBL114_rn	exon	110715546	110715604	0.0295825504003911	+	.	gene_id "ENSRNOG00000079862"; transcript_id "ENSRNOG00000079862_tx_4"; exon_id "3_110715546_110715604_+"; exonnum "6"; txlen "633";
3	ENSEMBL114_rn	exon	110715546	110715604	0.0233287392047217	+	.	gene_id "ENSRNOG00000079862"; transcript_id "ENSRNOG00000079862_tx_5"; exon_id "3_110715546_110715604_+"; exonnum "4"; txlen "744";
3	ENSEMBL114_rn	exon	110715546	110715604	0.0176165749575363	+	.	gene_id "ENSRNOG00000079862"; transcript_id "ENSRNOG00000079862_tx_6"; exon_id "3_110715546_110715604_+"; exonnum "7"; txlen "1709";
3	ENSEMBL114_rn	exon	110715546	110715604	0.0162814474993231	+	.	gene_id "ENSRNOG00000079862"; transcript_id "ENSRNOG00000079862_tx_7"; exon_id "3_110715546_110715604_+"; exonnum "8"; txlen "2174";
3	ENSEMBL114_rn	exon	110715546	110715604	0.0111306414592133	+	.	gene_id "ENSRNOG00000079862"; transcript_id "ENSRNOG00000079862_tx_8"; exon_id "3_110715546_110715604_+"; exonnum "8"; txlen "2283";
3	ENSEMBL114_rn	exon	110715546	110715604	0.0058301613231197	+	.	gene_id "ENSRNOG00000079862"; transcript_id "ENSRNOG00000079862_tx_9"; exon_id "3_110715546_110715604_+"; exonnum "7"; txlen "1098";
3	sraer114_mid	exon	110715808	110715922	0.0599881865264274	+	.	gene_id "ENSRNOG00000079862"; transcript_id "ENSRNOG00000079862_tx_1"; exon_id "3_110715808_110715922_+"; exonnum "7"; txlen "982";
3	sraer114_mid	exon	110715808	110715922	0.0058301613231197	+	.	gene_id "ENSRNOG00000079862"; transcript_id "ENSRNOG00000079862_tx_10"; exon_id "3_110715808_110715922_+"; exonnum "8"; txlen "1207";
3	sraer114_mid	exon	110715808	110715922	0.00446564309543196	+	.	gene_id "ENSRNOG00000079862"; transcript_id "ENSRNOG00000079862_tx_11"; exon_id "3_110715808_110715922_+"; exonnum "8"; txlen "1016";
3	sraer114_mid	exon	110715808	110715922	0.00446564309543196	+	.	gene_id "ENSRNOG00000079862"; transcript_id "ENSRNOG00000079862_tx_12"; exon_id "3_110715808_110715922_+"; exonnum "8"; txlen "1125";
3	sraer114_mid	exon	110715808	110715922	0.00446564309543196	+	.	gene_id "ENSRNOG00000079862"; transcript_id "ENSRNOG00000079862_tx_13"; exon_id "3_110715808_110715922_+"; exonnum "9"; txlen "2092";
3	sraer114_mid	exon	110715808	110715922	0.00446564309543196	+	.	gene_id "ENSRNOG00000079862"; transcript_id "ENSRNOG00000079862_tx_14"; exon_id "3_110715808_110715922_+"; exonnum "9"; txlen "2201";
3	sraer114_mid	exon	110715808	110715922	0.00370093835870386	+	.	gene_id "ENSRNOG00000079862"; transcript_id "ENSRNOG00000079862_tx_18"; exon_id "3_110715808_110715922_+"; exonnum "8"; txlen "2157";
3	sraer114_mid	exon	110715808	110715922	0.00370093835870386	+	.	gene_id "ENSRNOG00000079862"; transcript_id "ENSRNOG00000079862_tx_19"; exon_id "3_110715808_110715922_+"; exonnum "8"; txlen "2266";
3	sraer114_mid	exon	110715808	110715922	0.0560230872203925	+	.	gene_id "ENSRNOG00000079862"; transcript_id "ENSRNOG00000079862_tx_2"; exon_id "3_110715808_110715922_+"; exonnum "3"; txlen "664";
3	sraer114_mid	exon	110715808	110715922	0.00296611696769451	+	.	gene_id "ENSRNOG00000079862"; transcript_id "ENSRNOG00000079862_tx_20"; exon_id "3_110715808_110715922_+"; exonnum "7"; txlen "900";
3	sraer114_mid	exon	110715808	110715922	0.00245977903418559	+	.	gene_id "ENSRNOG00000079862"; transcript_id "ENSRNOG00000079862_tx_22"; exon_id "3_110715808_110715922_+"; exonnum "8"; txlen "2075";
3	sraer114_mid	exon	110715808	110715922	0.00245977903418559	+	.	gene_id "ENSRNOG00000079862"; transcript_id "ENSRNOG00000079862_tx_23"; exon_id "3_110715808_110715922_+"; exonnum "8"; txlen "2184";
3	sraer114_mid	exon	110715808	110715922	0.00230241433834778	+	.	gene_id "ENSRNOG00000079862"; transcript_id "ENSRNOG00000079862_tx_24"; exon_id "3_110715808_110715922_+"; exonnum "7"; txlen "735";
3	sraer114_mid	exon	110715808	110715922	0.00222378003706617	+	.	gene_id "ENSRNOG00000079862"; transcript_id "ENSRNOG00000079862_tx_25"; exon_id "3_110715808_110715922_+"; exonnum "7"; txlen "999";
3	sraer114_mid	exon	110715808	110715922	0.00222378003706617	+	.	gene_id "ENSRNOG00000079862"; transcript_id "ENSRNOG00000079862_tx_26"; exon_id "3_110715808_110715922_+"; exonnum "7"; txlen "1108";
3	sraer114_mid	exon	110715808	110715922	0.00164421317575011	+	.	gene_id "ENSRNOG00000079862"; transcript_id "ENSRNOG00000079862_tx_27"; exon_id "3_110715808_110715922_+"; exonnum "7"; txlen "1081";
3	sraer114_mid	exon	110715808	110715922	0.00164421317575011	+	.	gene_id "ENSRNOG00000079862"; transcript_id "ENSRNOG00000079862_tx_28"; exon_id "3_110715808_110715922_+"; exonnum "7"; txlen "1190";
3	sraer114_mid	exon	110715808	110715922	0.0233287392047217	+	.	gene_id "ENSRNOG00000079862"; transcript_id "ENSRNOG00000079862_tx_5"; exon_id "3_110715808_110715922_+"; exonnum "5"; txlen "744";
3	sraer114_mid	exon	110715808	110715922	0.0162814474993231	+	.	gene_id "ENSRNOG00000079862"; transcript_id "ENSRNOG00000079862_tx_7"; exon_id "3_110715808_110715922_+"; exonnum "9"; txlen "2174";
3	sraer114_mid	exon	110715808	110715922	0.0111306414592133	+	.	gene_id "ENSRNOG00000079862"; transcript_id "ENSRNOG00000079862_tx_8"; exon_id "3_110715808_110715922_+"; exonnum "9"; txlen "2283";
3	sraer114_mid	exon	110715808	110715922	0.0058301613231197	+	.	gene_id "ENSRNOG00000079862"; transcript_id "ENSRNOG00000079862_tx_9"; exon_id "3_110715808_110715922_+"; exonnum "8"; txlen "1098";
3	ensembl	exon	110715808	110716603	0	+	.	gene_id "ENSRNOG00000079862"; gene_version "1"; transcript_id "ENSRNOT00000127319"; transcript_version "1"; exon_number "4"; gene_source "ensembl"; gene_biotype "lncRNA"; transcript_source "ensembl"; transcript_biotype "lncRNA"; exon_id "ENSRNOE00000749074"; exon_version "1"; tag "Ensembl_canonical";
3	sraer114_mid	exon	110716110	110716191	0.0599881865264274	+	.	gene_id "ENSRNOG00000079862"; transcript_id "ENSRNOG00000079862_tx_1"; exon_id "3_110716110_110716191_+"; exonnum "8"; txlen "982";
3	sraer114_mid	exon	110716110	110716191	0.0058301613231197	+	.	gene_id "ENSRNOG00000079862"; transcript_id "ENSRNOG00000079862_tx_10"; exon_id "3_110716110_110716191_+"; exonnum "9"; txlen "1207";
3	sraer114_mid	exon	110716110	110716191	0.00374730132786197	+	.	gene_id "ENSRNOG00000079862"; transcript_id "ENSRNOG00000079862_tx_16"; exon_id "3_110716110_110716191_+"; exonnum "8"; txlen "2231";
3	sraer114_mid	exon	110716110	110716191	0.00374730132786197	+	.	gene_id "ENSRNOG00000079862"; transcript_id "ENSRNOG00000079862_tx_17"; exon_id "3_110716110_110716191_+"; exonnum "7"; txlen "1155";
3	sraer114_mid	exon	110716110	110716191	0.00370093835870386	+	.	gene_id "ENSRNOG00000079862"; transcript_id "ENSRNOG00000079862_tx_18"; exon_id "3_110716110_110716191_+"; exonnum "9"; txlen "2157";
3	sraer114_mid	exon	110716110	110716191	0.00370093835870386	+	.	gene_id "ENSRNOG00000079862"; transcript_id "ENSRNOG00000079862_tx_19"; exon_id "3_110716110_110716191_+"; exonnum "9"; txlen "2266";
3	sraer114_mid	exon	110716110	110716191	0.00164421317575011	+	.	gene_id "ENSRNOG00000079862"; transcript_id "ENSRNOG00000079862_tx_27"; exon_id "3_110716110_110716191_+"; exonnum "8"; txlen "1081";
3	sraer114_mid	exon	110716110	110716191	0.00164421317575011	+	.	gene_id "ENSRNOG00000079862"; transcript_id "ENSRNOG00000079862_tx_28"; exon_id "3_110716110_110716191_+"; exonnum "8"; txlen "1190";
3	sraer114_mid	exon	110716110	110716191	0.0233287392047217	+	.	gene_id "ENSRNOG00000079862"; transcript_id "ENSRNOG00000079862_tx_5"; exon_id "3_110716110_110716191_+"; exonnum "6"; txlen "744";
3	sraer114_mid	exon	110716110	110716191	0.0162814474993231	+	.	gene_id "ENSRNOG00000079862"; transcript_id "ENSRNOG00000079862_tx_7"; exon_id "3_110716110_110716191_+"; exonnum "10"; txlen "2174";
3	sraer114_mid	exon	110716110	110716191	0.0111306414592133	+	.	gene_id "ENSRNOG00000079862"; transcript_id "ENSRNOG00000079862_tx_8"; exon_id "3_110716110_110716191_+"; exonnum "10"; txlen "2283";
3	sraer114_mid	exon	110716110	110716191	0.0058301613231197	+	.	gene_id "ENSRNOG00000079862"; transcript_id "ENSRNOG00000079862_tx_9"; exon_id "3_110716110_110716191_+"; exonnum "9"; txlen "1098";
3	sraer114_mid	exon	110716460	110716603	0.0599881865264274	+	.	gene_id "ENSRNOG00000079862"; transcript_id "ENSRNOG00000079862_tx_1"; exon_id "3_110716460_110716603_+"; exonnum "9"; txlen "982";
3	sraer114_mid	exon	110716460	110716603	0.0058301613231197	+	.	gene_id "ENSRNOG00000079862"; transcript_id "ENSRNOG00000079862_tx_10"; exon_id "3_110716460_110716603_+"; exonnum "10"; txlen "1207";
3	sraer114_mid	exon	110716460	110716603	0.00446564309543196	+	.	gene_id "ENSRNOG00000079862"; transcript_id "ENSRNOG00000079862_tx_11"; exon_id "3_110716460_110716603_+"; exonnum "9"; txlen "1016";
3	sraer114_mid	exon	110716460	110716603	0.00446564309543196	+	.	gene_id "ENSRNOG00000079862"; transcript_id "ENSRNOG00000079862_tx_12"; exon_id "3_110716460_110716603_+"; exonnum "9"; txlen "1125";
3	sraer114_mid	exon	110716460	110716603	0.00446564309543196	+	.	gene_id "ENSRNOG00000079862"; transcript_id "ENSRNOG00000079862_tx_13"; exon_id "3_110716460_110716603_+"; exonnum "10"; txlen "2092";
3	sraer114_mid	exon	110716460	110716603	0.00446564309543196	+	.	gene_id "ENSRNOG00000079862"; transcript_id "ENSRNOG00000079862_tx_14"; exon_id "3_110716460_110716603_+"; exonnum "10"; txlen "2201";
3	sraer114_mid	exon	110716460	110716603	0.00374730132786197	+	.	gene_id "ENSRNOG00000079862"; transcript_id "ENSRNOG00000079862_tx_16"; exon_id "3_110716460_110716603_+"; exonnum "9"; txlen "2231";
3	sraer114_mid	exon	110716460	110716603	0.00374730132786197	+	.	gene_id "ENSRNOG00000079862"; transcript_id "ENSRNOG00000079862_tx_17"; exon_id "3_110716460_110716603_+"; exonnum "8"; txlen "1155";
3	sraer114_mid	exon	110716460	110716603	0.00370093835870386	+	.	gene_id "ENSRNOG00000079862"; transcript_id "ENSRNOG00000079862_tx_18"; exon_id "3_110716460_110716603_+"; exonnum "10"; txlen "2157";
3	sraer114_mid	exon	110716460	110716603	0.00370093835870386	+	.	gene_id "ENSRNOG00000079862"; transcript_id "ENSRNOG00000079862_tx_19"; exon_id "3_110716460_110716603_+"; exonnum "10"; txlen "2266";
3	sraer114_mid	exon	110716460	110716603	0.0560230872203925	+	.	gene_id "ENSRNOG00000079862"; transcript_id "ENSRNOG00000079862_tx_2"; exon_id "3_110716460_110716603_+"; exonnum "4"; txlen "664";
3	sraer114_mid	exon	110716460	110716603	0.00296611696769451	+	.	gene_id "ENSRNOG00000079862"; transcript_id "ENSRNOG00000079862_tx_20"; exon_id "3_110716460_110716603_+"; exonnum "8"; txlen "900";
3	sraer114_mid	exon	110716460	110716603	0.00245977903418559	+	.	gene_id "ENSRNOG00000079862"; transcript_id "ENSRNOG00000079862_tx_22"; exon_id "3_110716460_110716603_+"; exonnum "9"; txlen "2075";
3	sraer114_mid	exon	110716460	110716603	0.00245977903418559	+	.	gene_id "ENSRNOG00000079862"; transcript_id "ENSRNOG00000079862_tx_23"; exon_id "3_110716460_110716603_+"; exonnum "9"; txlen "2184";
3	sraer114_mid	exon	110716460	110716603	0.00222378003706617	+	.	gene_id "ENSRNOG00000079862"; transcript_id "ENSRNOG00000079862_tx_25"; exon_id "3_110716460_110716603_+"; exonnum "8"; txlen "999";
3	sraer114_mid	exon	110716460	110716603	0.00222378003706617	+	.	gene_id "ENSRNOG00000079862"; transcript_id "ENSRNOG00000079862_tx_26"; exon_id "3_110716460_110716603_+"; exonnum "8"; txlen "1108";
3	sraer114_mid	exon	110716460	110716603	0.00164421317575011	+	.	gene_id "ENSRNOG00000079862"; transcript_id "ENSRNOG00000079862_tx_27"; exon_id "3_110716460_110716603_+"; exonnum "9"; txlen "1081";
3	sraer114_mid	exon	110716460	110716603	0.00164421317575011	+	.	gene_id "ENSRNOG00000079862"; transcript_id "ENSRNOG00000079862_tx_28"; exon_id "3_110716460_110716603_+"; exonnum "9"; txlen "1190";
3	sraer114_mid	exon	110716460	110716603	0.0233287392047217	+	.	gene_id "ENSRNOG00000079862"; transcript_id "ENSRNOG00000079862_tx_5"; exon_id "3_110716460_110716603_+"; exonnum "7"; txlen "744";
3	sraer114_mid	exon	110716460	110716603	0.0162814474993231	+	.	gene_id "ENSRNOG00000079862"; transcript_id "ENSRNOG00000079862_tx_7"; exon_id "3_110716460_110716603_+"; exonnum "11"; txlen "2174";
3	sraer114_mid	exon	110716460	110716603	0.0111306414592133	+	.	gene_id "ENSRNOG00000079862"; transcript_id "ENSRNOG00000079862_tx_8"; exon_id "3_110716460_110716603_+"; exonnum "11"; txlen "2283";
3	sraer114_mid	exon	110716460	110716603	0.0058301613231197	+	.	gene_id "ENSRNOG00000079862"; transcript_id "ENSRNOG00000079862_tx_9"; exon_id "3_110716460_110716603_+"; exonnum "10"; txlen "1098";
3	ensembl	exon	110725872	110726028	0	+	.	gene_id "ENSRNOG00000079862"; gene_version "1"; transcript_id "ENSRNOT00000127319"; transcript_version "1"; exon_number "5"; gene_source "ensembl"; gene_biotype "lncRNA"; transcript_source "ensembl"; transcript_biotype "lncRNA"; exon_id "ENSRNOE00000779044"; exon_version "1"; tag "Ensembl_canonical";
3	sraer114_ss	exon	110728176	110728456	0.00374730132786197	+	.	gene_id "ENSRNOG00000079862"; transcript_id "ENSRNOG00000079862_tx_16"; exon_id "3_110728176_110728456_+"; exonnum "10"; txlen "2231";
3	sraer114_ss	exon	110728176	110728456	0.00374730132786197	+	.	gene_id "ENSRNOG00000079862"; transcript_id "ENSRNOG00000079862_tx_17"; exon_id "3_110728176_110728456_+"; exonnum "9"; txlen "1155";
3	sraer114_mid	exon	110730108	110730156	0.00370093835870386	+	.	gene_id "ENSRNOG00000079862"; transcript_id "ENSRNOG00000079862_tx_18"; exon_id "3_110730108_110730156_+"; exonnum "11"; txlen "2157";
3	sraer114_mid	exon	110730108	110730156	0.00370093835870386	+	.	gene_id "ENSRNOG00000079862"; transcript_id "ENSRNOG00000079862_tx_19"; exon_id "3_110730108_110730156_+"; exonnum "11"; txlen "2266";
3	sraer114_mid	exon	110730108	110730156	0.0560230872203925	+	.	gene_id "ENSRNOG00000079862"; transcript_id "ENSRNOG00000079862_tx_2"; exon_id "3_110730108_110730156_+"; exonnum "5"; txlen "664";
3	sraer114_mid	exon	110730108	110730156	0.00245977903418559	+	.	gene_id "ENSRNOG00000079862"; transcript_id "ENSRNOG00000079862_tx_22"; exon_id "3_110730108_110730156_+"; exonnum "10"; txlen "2075";
3	sraer114_mid	exon	110730108	110730156	0.00245977903418559	+	.	gene_id "ENSRNOG00000079862"; transcript_id "ENSRNOG00000079862_tx_23"; exon_id "3_110730108_110730156_+"; exonnum "10"; txlen "2184";
3	sraer114_mid	exon	110730108	110730156	0.00222378003706617	+	.	gene_id "ENSRNOG00000079862"; transcript_id "ENSRNOG00000079862_tx_25"; exon_id "3_110730108_110730156_+"; exonnum "9"; txlen "999";
3	sraer114_mid	exon	110730108	110730156	0.00222378003706617	+	.	gene_id "ENSRNOG00000079862"; transcript_id "ENSRNOG00000079862_tx_26"; exon_id "3_110730108_110730156_+"; exonnum "9"; txlen "1108";
3	sraer114_mid	exon	110730108	110730156	0.00164421317575011	+	.	gene_id "ENSRNOG00000079862"; transcript_id "ENSRNOG00000079862_tx_27"; exon_id "3_110730108_110730156_+"; exonnum "10"; txlen "1081";
3	sraer114_mid	exon	110730108	110730156	0.00164421317575011	+	.	gene_id "ENSRNOG00000079862"; transcript_id "ENSRNOG00000079862_tx_28"; exon_id "3_110730108_110730156_+"; exonnum "10"; txlen "1190";
3	sraer114_mid	exon	110730432	110730518	0.0560230872203925	+	.	gene_id "ENSRNOG00000079862"; transcript_id "ENSRNOG00000079862_tx_2"; exon_id "3_110730432_110730518_+"; exonnum "6"; txlen "664";
3	sraer114_ss	exon	110730620	110730780	0.0560230872203925	+	.	gene_id "ENSRNOG00000079862"; transcript_id "ENSRNOG00000079862_tx_2"; exon_id "3_110730620_110730780_+"; exonnum "7"; txlen "664";
3	sraer114_es	exon	110743814	110743928	0.0560631063477887	+	.	gene_id "sraer114_gene_7513"; transcript_id "sraer114_gene_7513_tx_2"; exon_id "3_110743814_110743928_+"; exonnum "1"; txlen "542";
3	sraer114_es	exon	110743814	110743928	0.0318250765154402	+	.	gene_id "sraer114_gene_7513"; transcript_id "sraer114_gene_7513_tx_3"; exon_id "3_110743814_110743928_+"; exonnum "1"; txlen "694";
3	sraer114_mid	exon	110744771	110744914	0.0560631063477887	+	.	gene_id "sraer114_gene_7513"; transcript_id "sraer114_gene_7513_tx_2"; exon_id "3_110744771_110744914_+"; exonnum "2"; txlen "542";
3	sraer114_mid	exon	110744771	110745066	0.0318250765154402	+	.	gene_id "sraer114_gene_7513"; transcript_id "sraer114_gene_7513_tx_3"; exon_id "3_110744771_110745066_+"; exonnum "2"; txlen "694";
3	sraer114_ss	exon	110754329	110754611	0.0560631063477887	+	.	gene_id "sraer114_gene_7513"; transcript_id "sraer114_gene_7513_tx_2"; exon_id "3_110754329_110754611_+"; exonnum "3"; txlen "542";
3	sraer114_ss	exon	110754329	110754611	0.0318250765154402	+	.	gene_id "sraer114_gene_7513"; transcript_id "sraer114_gene_7513_tx_3"; exon_id "3_110754329_110754611_+"; exonnum "3"; txlen "694";
3	sraer114_mid	exon	110783628	110783847	0.0196265580828393	+	.	gene_id "ENSRNOG00000077985"; transcript_id "ENSRNOG00000077985_tx_11"; exon_id "3_110783628_110783847_+"; exonnum "1"; txlen "774";
3	sraer114_mid	exon	110783628	110783847	0.0126995375830136	+	.	gene_id "ENSRNOG00000077985"; transcript_id "ENSRNOG00000077985_tx_14"; exon_id "3_110783628_110783847_+"; exonnum "1"; txlen "1441";
3	sraer114_mid	exon	110783628	110783847	0.0126995375830136	+	.	gene_id "ENSRNOG00000077985"; transcript_id "ENSRNOG00000077985_tx_16"; exon_id "3_110783628_110783847_+"; exonnum "1"; txlen "1468";
3	sraer114_mid	exon	110783628	110783847	0.0126995375830136	+	.	gene_id "ENSRNOG00000077985"; transcript_id "ENSRNOG00000077985_tx_18"; exon_id "3_110783628_110783847_+"; exonnum "1"; txlen "1353";
3	sraer114_mid	exon	110783628	110783847	0.0126995375830136	+	.	gene_id "ENSRNOG00000077985"; transcript_id "ENSRNOG00000077985_tx_20"; exon_id "3_110783628_110783847_+"; exonnum "1"; txlen "1066";
3	sraer114_mid	exon	110783628	110783847	0.0126995375830136	+	.	gene_id "ENSRNOG00000077985"; transcript_id "ENSRNOG00000077985_tx_22"; exon_id "3_110783628_110783847_+"; exonnum "1"; txlen "1093";
3	sraer114_mid	exon	110783628	110783847	0.0126995375830136	+	.	gene_id "ENSRNOG00000077985"; transcript_id "ENSRNOG00000077985_tx_24"; exon_id "3_110783628_110783847_+"; exonnum "1"; txlen "985";
3	sraer114_mid	exon	110783628	110783847	0.0126995375830136	+	.	gene_id "ENSRNOG00000077985"; transcript_id "ENSRNOG00000077985_tx_26"; exon_id "3_110783628_110783847_+"; exonnum "1"; txlen "1012";
3	sraer114_mid	exon	110783628	110783847	0.010775365221951	+	.	gene_id "ENSRNOG00000077985"; transcript_id "ENSRNOG00000077985_tx_28"; exon_id "3_110783628_110783847_+"; exonnum "1"; txlen "1380";
3	sraer114_mid	exon	110783628	110783847	0.010775365221951	+	.	gene_id "ENSRNOG00000077985"; transcript_id "ENSRNOG00000077985_tx_30"; exon_id "3_110783628_110783847_+"; exonnum "1"; txlen "801";
3	sraer114_mid	exon	110783628	110783847	0.00769668944425069	+	.	gene_id "ENSRNOG00000077985"; transcript_id "ENSRNOG00000077985_tx_34"; exon_id "3_110783628_110783847_+"; exonnum "1"; txlen "1498";
3	sraer114_mid	exon	110783628	110783847	0.00769668944425069	+	.	gene_id "ENSRNOG00000077985"; transcript_id "ENSRNOG00000077985_tx_36"; exon_id "3_110783628_110783847_+"; exonnum "1"; txlen "1525";
3	sraer114_mid	exon	110783628	110783847	0.00769668944425069	+	.	gene_id "ENSRNOG00000077985"; transcript_id "ENSRNOG00000077985_tx_38"; exon_id "3_110783628_110783847_+"; exonnum "1"; txlen "1123";
3	sraer114_mid	exon	110783628	110783847	0.0377137782768284	+	.	gene_id "ENSRNOG00000077985"; transcript_id "ENSRNOG00000077985_tx_4"; exon_id "3_110783628_110783847_+"; exonnum "1"; txlen "862";
3	sraer114_mid	exon	110783628	110783847	0.00769668944425069	+	.	gene_id "ENSRNOG00000077985"; transcript_id "ENSRNOG00000077985_tx_40"; exon_id "3_110783628_110783847_+"; exonnum "1"; txlen "1150";
3	sraer114_mid	exon	110783628	110783847	0.00769668944425069	+	.	gene_id "ENSRNOG00000077985"; transcript_id "ENSRNOG00000077985_tx_42"; exon_id "3_110783628_110783847_+"; exonnum "1"; txlen "1042";
3	sraer114_mid	exon	110783628	110783847	0.00769668944425069	+	.	gene_id "ENSRNOG00000077985"; transcript_id "ENSRNOG00000077985_tx_44"; exon_id "3_110783628_110783847_+"; exonnum "1"; txlen "1437";
3	sraer114_mid	exon	110783628	110783847	0.00538768261097548	+	.	gene_id "ENSRNOG00000077985"; transcript_id "ENSRNOG00000077985_tx_49"; exon_id "3_110783628_110783847_+"; exonnum "1"; txlen "1557";
3	sraer114_mid	exon	110783628	110783847	0.0261687441104523	+	.	gene_id "ENSRNOG00000077985"; transcript_id "ENSRNOG00000077985_tx_7"; exon_id "3_110783628_110783847_+"; exonnum "1"; txlen "536";
3	sraer114_mid	exon	110783628	110783847	0.022320399388327	+	.	gene_id "ENSRNOG00000077985"; transcript_id "ENSRNOG00000077985_tx_9"; exon_id "3_110783628_110783847_+"; exonnum "1"; txlen "889";
3	sraer114_mid	exon	110783681	110783847	0.022320399388327	+	.	gene_id "ENSRNOG00000077985"; transcript_id "ENSRNOG00000077985_tx_10"; exon_id "3_110783681_110783847_+"; exonnum "1"; txlen "836";
3	sraer114_mid	exon	110783681	110783847	0.0196265580828393	+	.	gene_id "ENSRNOG00000077985"; transcript_id "ENSRNOG00000077985_tx_12"; exon_id "3_110783681_110783847_+"; exonnum "1"; txlen "721";
3	sraer114_mid	exon	110783681	110783847	0.0126995375830136	+	.	gene_id "ENSRNOG00000077985"; transcript_id "ENSRNOG00000077985_tx_15"; exon_id "3_110783681_110783847_+"; exonnum "1"; txlen "1388";
3	sraer114_mid	exon	110783681	110783847	0.0126995375830136	+	.	gene_id "ENSRNOG00000077985"; transcript_id "ENSRNOG00000077985_tx_17"; exon_id "3_110783681_110783847_+"; exonnum "1"; txlen "1415";
3	sraer114_mid	exon	110783681	110783847	0.0126995375830136	+	.	gene_id "ENSRNOG00000077985"; transcript_id "ENSRNOG00000077985_tx_19"; exon_id "3_110783681_110783847_+"; exonnum "1"; txlen "1300";
3	sraer114_mid	exon	110783681	110783847	0.0126995375830136	+	.	gene_id "ENSRNOG00000077985"; transcript_id "ENSRNOG00000077985_tx_21"; exon_id "3_110783681_110783847_+"; exonnum "1"; txlen "1013";
3	sraer114_mid	exon	110783681	110783847	0.0126995375830136	+	.	gene_id "ENSRNOG00000077985"; transcript_id "ENSRNOG00000077985_tx_23"; exon_id "3_110783681_110783847_+"; exonnum "1"; txlen "1040";
3	sraer114_mid	exon	110783681	110783847	0.0126995375830136	+	.	gene_id "ENSRNOG00000077985"; transcript_id "ENSRNOG00000077985_tx_25"; exon_id "3_110783681_110783847_+"; exonnum "1"; txlen "932";
3	sraer114_mid	exon	110783681	110783847	0.0126995375830136	+	.	gene_id "ENSRNOG00000077985"; transcript_id "ENSRNOG00000077985_tx_27"; exon_id "3_110783681_110783847_+"; exonnum "1"; txlen "959";
3	sraer114_mid	exon	110783681	110783847	0.010775365221951	+	.	gene_id "ENSRNOG00000077985"; transcript_id "ENSRNOG00000077985_tx_29"; exon_id "3_110783681_110783847_+"; exonnum "1"; txlen "1327";
3	sraer114_mid	exon	110783681	110783847	0.010775365221951	+	.	gene_id "ENSRNOG00000077985"; transcript_id "ENSRNOG00000077985_tx_31"; exon_id "3_110783681_110783847_+"; exonnum "1"; txlen "748";
3	sraer114_mid	exon	110783681	110783847	0.00769668944425069	+	.	gene_id "ENSRNOG00000077985"; transcript_id "ENSRNOG00000077985_tx_35"; exon_id "3_110783681_110783847_+"; exonnum "1"; txlen "1445";
3	sraer114_mid	exon	110783681	110783847	0.00769668944425069	+	.	gene_id "ENSRNOG00000077985"; transcript_id "ENSRNOG00000077985_tx_37"; exon_id "3_110783681_110783847_+"; exonnum "1"; txlen "1472";
3	sraer114_mid	exon	110783681	110783847	0.00769668944425069	+	.	gene_id "ENSRNOG00000077985"; transcript_id "ENSRNOG00000077985_tx_39"; exon_id "3_110783681_110783847_+"; exonnum "1"; txlen "1070";
3	sraer114_mid	exon	110783681	110783847	0.00769668944425069	+	.	gene_id "ENSRNOG00000077985"; transcript_id "ENSRNOG00000077985_tx_41"; exon_id "3_110783681_110783847_+"; exonnum "1"; txlen "1097";
3	sraer114_mid	exon	110783681	110783847	0.00769668944425069	+	.	gene_id "ENSRNOG00000077985"; transcript_id "ENSRNOG00000077985_tx_43"; exon_id "3_110783681_110783847_+"; exonnum "1"; txlen "989";
3	sraer114_mid	exon	110783681	110783847	0.00769668944425069	+	.	gene_id "ENSRNOG00000077985"; transcript_id "ENSRNOG00000077985_tx_45"; exon_id "3_110783681_110783847_+"; exonnum "1"; txlen "1384";
3	sraer114_mid	exon	110783681	110783847	0.0377137782768284	+	.	gene_id "ENSRNOG00000077985"; transcript_id "ENSRNOG00000077985_tx_5"; exon_id "3_110783681_110783847_+"; exonnum "1"; txlen "809";
3	sraer114_mid	exon	110783681	110783847	0.00538768261097548	+	.	gene_id "ENSRNOG00000077985"; transcript_id "ENSRNOG00000077985_tx_50"; exon_id "3_110783681_110783847_+"; exonnum "1"; txlen "1504";
3	ensembl	exon	110784143	110784424	0	+	.	gene_id "ENSRNOG00000077985"; gene_version "1"; transcript_id "ENSRNOT00000157848"; transcript_version "1"; exon_number "1"; gene_source "ensembl"; gene_biotype "lncRNA"; transcript_source "ensembl"; transcript_biotype "lncRNA"; exon_id "ENSRNOE00000729333"; exon_version "1";
3	ensembl	gene	110784143	110805256	0	+	.	gene_id "ENSRNOG00000077985"; gene_version "1"; gene_source "ensembl"; gene_biotype "lncRNA";
3	ensembl	transcript	110784143	110805256	0	+	.	gene_id "ENSRNOG00000077985"; gene_version "1"; transcript_id "ENSRNOT00000157848"; transcript_version "1"; gene_source "ensembl"; gene_biotype "lncRNA"; transcript_source "ensembl"; transcript_biotype "lncRNA";
3	ensembl	exon	110784193	110784424	0	+	.	gene_id "ENSRNOG00000077985"; gene_version "1"; transcript_id "ENSRNOT00000143679"; transcript_version "1"; exon_number "1"; gene_source "ensembl"; gene_biotype "lncRNA"; transcript_source "ensembl"; transcript_biotype "lncRNA"; exon_id "ENSRNOE00000787686"; exon_version "1"; tag "Ensembl_canonical";
3	ensembl	transcript	110784193	110801934	0	+	.	gene_id "ENSRNOG00000077985"; gene_version "1"; transcript_id "ENSRNOT00000143679"; transcript_version "1"; gene_source "ensembl"; gene_biotype "lncRNA"; transcript_source "ensembl"; transcript_biotype "lncRNA"; tag "Ensembl_canonical";
3	ensembl	exon	110784229	110784424	0	+	.	gene_id "ENSRNOG00000077985"; gene_version "1"; transcript_id "ENSRNOT00000153070"; transcript_version "1"; exon_number "1"; gene_source "ensembl"; gene_biotype "lncRNA"; transcript_source "ensembl"; transcript_biotype "lncRNA"; exon_id "ENSRNOE00000805634"; exon_version "1";
3	ensembl	exon	110784229	110784424	0	+	.	gene_id "ENSRNOG00000077985"; gene_version "1"; transcript_id "ENSRNOT00000122389"; transcript_version "1"; exon_number "1"; gene_source "ensembl"; gene_biotype "lncRNA"; transcript_source "ensembl"; transcript_biotype "lncRNA"; exon_id "ENSRNOE00000805634"; exon_version "1";
3	ensembl	transcript	110784229	110801934	0	+	.	gene_id "ENSRNOG00000077985"; gene_version "1"; transcript_id "ENSRNOT00000122389"; transcript_version "1"; gene_source "ensembl"; gene_biotype "lncRNA"; transcript_source "ensembl"; transcript_biotype "lncRNA";
3	ensembl	transcript	110784229	110804812	0	+	.	gene_id "ENSRNOG00000077985"; gene_version "1"; transcript_id "ENSRNOT00000153070"; transcript_version "1"; gene_source "ensembl"; gene_biotype "lncRNA"; transcript_source "ensembl"; transcript_biotype "lncRNA";
3	sraer114_mid	exon	110784309	110784424	0.0617821430068763	+	.	gene_id "ENSRNOG00000077985"; transcript_id "ENSRNOG00000077985_tx_1"; exon_id "3_110784309_110784424_+"; exonnum "1"; txlen "529";
3	sraer114_mid	exon	110784309	110784424	0.022320399388327	+	.	gene_id "ENSRNOG00000077985"; transcript_id "ENSRNOG00000077985_tx_10"; exon_id "3_110784309_110784424_+"; exonnum "2"; txlen "836";
3	sraer114_mid	exon	110784309	110784424	0.0196265580828393	+	.	gene_id "ENSRNOG00000077985"; transcript_id "ENSRNOG00000077985_tx_11"; exon_id "3_110784309_110784424_+"; exonnum "2"; txlen "774";
3	sraer114_mid	exon	110784309	110784424	0.0196265580828393	+	.	gene_id "ENSRNOG00000077985"; transcript_id "ENSRNOG00000077985_tx_12"; exon_id "3_110784309_110784424_+"; exonnum "2"; txlen "721";
3	sraer114_mid	exon	110784309	110784424	0.0177580677419874	+	.	gene_id "ENSRNOG00000077985"; transcript_id "ENSRNOG00000077985_tx_13"; exon_id "3_110784309_110784424_+"; exonnum "1"; txlen "2200";
3	sraer114_mid	exon	110784309	110784424	0.0126995375830136	+	.	gene_id "ENSRNOG00000077985"; transcript_id "ENSRNOG00000077985_tx_14"; exon_id "3_110784309_110784424_+"; exonnum "2"; txlen "1441";
3	sraer114_mid	exon	110784309	110784424	0.0126995375830136	+	.	gene_id "ENSRNOG00000077985"; transcript_id "ENSRNOG00000077985_tx_15"; exon_id "3_110784309_110784424_+"; exonnum "2"; txlen "1388";
3	sraer114_mid	exon	110784309	110784424	0.0126995375830136	+	.	gene_id "ENSRNOG00000077985"; transcript_id "ENSRNOG00000077985_tx_16"; exon_id "3_110784309_110784424_+"; exonnum "2"; txlen "1468";
3	sraer114_mid	exon	110784309	110784424	0.0126995375830136	+	.	gene_id "ENSRNOG00000077985"; transcript_id "ENSRNOG00000077985_tx_17"; exon_id "3_110784309_110784424_+"; exonnum "2"; txlen "1415";
3	sraer114_mid	exon	110784309	110784424	0.0126995375830136	+	.	gene_id "ENSRNOG00000077985"; transcript_id "ENSRNOG00000077985_tx_18"; exon_id "3_110784309_110784424_+"; exonnum "2"; txlen "1353";
3	sraer114_mid	exon	110784309	110784424	0.0126995375830136	+	.	gene_id "ENSRNOG00000077985"; transcript_id "ENSRNOG00000077985_tx_19"; exon_id "3_110784309_110784424_+"; exonnum "2"; txlen "1300";
3	sraer114_mid	exon	110784309	110784424	0.0126995375830136	+	.	gene_id "ENSRNOG00000077985"; transcript_id "ENSRNOG00000077985_tx_20"; exon_id "3_110784309_110784424_+"; exonnum "2"; txlen "1066";
3	sraer114_mid	exon	110784309	110784424	0.0126995375830136	+	.	gene_id "ENSRNOG00000077985"; transcript_id "ENSRNOG00000077985_tx_21"; exon_id "3_110784309_110784424_+"; exonnum "2"; txlen "1013";
3	sraer114_mid	exon	110784309	110784424	0.0126995375830136	+	.	gene_id "ENSRNOG00000077985"; transcript_id "ENSRNOG00000077985_tx_22"; exon_id "3_110784309_110784424_+"; exonnum "2"; txlen "1093";
3	sraer114_mid	exon	110784309	110784424	0.0126995375830136	+	.	gene_id "ENSRNOG00000077985"; transcript_id "ENSRNOG00000077985_tx_23"; exon_id "3_110784309_110784424_+"; exonnum "2"; txlen "1040";
3	sraer114_mid	exon	110784309	110784424	0.0126995375830136	+	.	gene_id "ENSRNOG00000077985"; transcript_id "ENSRNOG00000077985_tx_24"; exon_id "3_110784309_110784424_+"; exonnum "2"; txlen "985";
3	sraer114_mid	exon	110784309	110784424	0.0126995375830136	+	.	gene_id "ENSRNOG00000077985"; transcript_id "ENSRNOG00000077985_tx_25"; exon_id "3_110784309_110784424_+"; exonnum "2"; txlen "932";
3	sraer114_mid	exon	110784309	110784424	0.0126995375830136	+	.	gene_id "ENSRNOG00000077985"; transcript_id "ENSRNOG00000077985_tx_26"; exon_id "3_110784309_110784424_+"; exonnum "2"; txlen "1012";
3	sraer114_mid	exon	110784309	110784424	0.0126995375830136	+	.	gene_id "ENSRNOG00000077985"; transcript_id "ENSRNOG00000077985_tx_27"; exon_id "3_110784309_110784424_+"; exonnum "2"; txlen "959";
3	sraer114_mid	exon	110784309	110784424	0.010775365221951	+	.	gene_id "ENSRNOG00000077985"; transcript_id "ENSRNOG00000077985_tx_28"; exon_id "3_110784309_110784424_+"; exonnum "2"; txlen "1380";
3	sraer114_mid	exon	110784309	110784424	0.010775365221951	+	.	gene_id "ENSRNOG00000077985"; transcript_id "ENSRNOG00000077985_tx_29"; exon_id "3_110784309_110784424_+"; exonnum "2"; txlen "1327";
3	sraer114_mid	exon	110784309	110784424	0.010775365221951	+	.	gene_id "ENSRNOG00000077985"; transcript_id "ENSRNOG00000077985_tx_30"; exon_id "3_110784309_110784424_+"; exonnum "2"; txlen "801";
3	sraer114_mid	exon	110784309	110784424	0.010775365221951	+	.	gene_id "ENSRNOG00000077985"; transcript_id "ENSRNOG00000077985_tx_31"; exon_id "3_110784309_110784424_+"; exonnum "2"; txlen "748";
3	sraer114_mid	exon	110784309	110784424	0.00769668944425069	+	.	gene_id "ENSRNOG00000077985"; transcript_id "ENSRNOG00000077985_tx_34"; exon_id "3_110784309_110784424_+"; exonnum "2"; txlen "1498";
3	sraer114_mid	exon	110784309	110784424	0.00769668944425069	+	.	gene_id "ENSRNOG00000077985"; transcript_id "ENSRNOG00000077985_tx_35"; exon_id "3_110784309_110784424_+"; exonnum "2"; txlen "1445";
3	sraer114_mid	exon	110784309	110784424	0.00769668944425069	+	.	gene_id "ENSRNOG00000077985"; transcript_id "ENSRNOG00000077985_tx_36"; exon_id "3_110784309_110784424_+"; exonnum "2"; txlen "1525";
3	sraer114_mid	exon	110784309	110784424	0.00769668944425069	+	.	gene_id "ENSRNOG00000077985"; transcript_id "ENSRNOG00000077985_tx_37"; exon_id "3_110784309_110784424_+"; exonnum "2"; txlen "1472";
3	sraer114_mid	exon	110784309	110784424	0.00769668944425069	+	.	gene_id "ENSRNOG00000077985"; transcript_id "ENSRNOG00000077985_tx_38"; exon_id "3_110784309_110784424_+"; exonnum "2"; txlen "1123";
3	sraer114_mid	exon	110784309	110784424	0.00769668944425069	+	.	gene_id "ENSRNOG00000077985"; transcript_id "ENSRNOG00000077985_tx_39"; exon_id "3_110784309_110784424_+"; exonnum "2"; txlen "1070";
3	sraer114_mid	exon	110784309	110784424	0.0377137782768284	+	.	gene_id "ENSRNOG00000077985"; transcript_id "ENSRNOG00000077985_tx_4"; exon_id "3_110784309_110784424_+"; exonnum "2"; txlen "862";
3	sraer114_mid	exon	110784309	110784424	0.00769668944425069	+	.	gene_id "ENSRNOG00000077985"; transcript_id "ENSRNOG00000077985_tx_40"; exon_id "3_110784309_110784424_+"; exonnum "2"; txlen "1150";
3	sraer114_mid	exon	110784309	110784424	0.00769668944425069	+	.	gene_id "ENSRNOG00000077985"; transcript_id "ENSRNOG00000077985_tx_41"; exon_id "3_110784309_110784424_+"; exonnum "2"; txlen "1097";
3	sraer114_mid	exon	110784309	110784424	0.00769668944425069	+	.	gene_id "ENSRNOG00000077985"; transcript_id "ENSRNOG00000077985_tx_42"; exon_id "3_110784309_110784424_+"; exonnum "2"; txlen "1042";
3	sraer114_mid	exon	110784309	110784424	0.00769668944425069	+	.	gene_id "ENSRNOG00000077985"; transcript_id "ENSRNOG00000077985_tx_43"; exon_id "3_110784309_110784424_+"; exonnum "2"; txlen "989";
3	sraer114_mid	exon	110784309	110784424	0.00769668944425069	+	.	gene_id "ENSRNOG00000077985"; transcript_id "ENSRNOG00000077985_tx_44"; exon_id "3_110784309_110784424_+"; exonnum "2"; txlen "1437";
3	sraer114_mid	exon	110784309	110784424	0.00769668944425069	+	.	gene_id "ENSRNOG00000077985"; transcript_id "ENSRNOG00000077985_tx_45"; exon_id "3_110784309_110784424_+"; exonnum "2"; txlen "1384";
3	sraer114_mid	exon	110784309	110784424	0.00745019306143922	+	.	gene_id "ENSRNOG00000077985"; transcript_id "ENSRNOG00000077985_tx_46"; exon_id "3_110784309_110784424_+"; exonnum "1"; txlen "2112";
3	sraer114_mid	exon	110784309	110784424	0.00745019306143922	+	.	gene_id "ENSRNOG00000077985"; transcript_id "ENSRNOG00000077985_tx_47"; exon_id "3_110784309_110784424_+"; exonnum "1"; txlen "2085";
3	sraer114_mid	exon	110784309	110784424	0.00538768261097548	+	.	gene_id "ENSRNOG00000077985"; transcript_id "ENSRNOG00000077985_tx_49"; exon_id "3_110784309_110784424_+"; exonnum "2"; txlen "1557";
3	sraer114_mid	exon	110784309	110784424	0.0377137782768284	+	.	gene_id "ENSRNOG00000077985"; transcript_id "ENSRNOG00000077985_tx_5"; exon_id "3_110784309_110784424_+"; exonnum "2"; txlen "809";
3	sraer114_mid	exon	110784309	110784424	0.00538768261097548	+	.	gene_id "ENSRNOG00000077985"; transcript_id "ENSRNOG00000077985_tx_50"; exon_id "3_110784309_110784424_+"; exonnum "2"; txlen "1504";
3	sraer114_mid	exon	110784309	110784424	0.0289687915785483	+	.	gene_id "ENSRNOG00000077985"; transcript_id "ENSRNOG00000077985_tx_6"; exon_id "3_110784309_110784424_+"; exonnum "1"; txlen "2173";
3	sraer114_mid	exon	110784309	110784424	0.0261687441104523	+	.	gene_id "ENSRNOG00000077985"; transcript_id "ENSRNOG00000077985_tx_7"; exon_id "3_110784309_110784424_+"; exonnum "2"; txlen "536";
3	sraer114_mid	exon	110784309	110784424	0.022320399388327	+	.	gene_id "ENSRNOG00000077985"; transcript_id "ENSRNOG00000077985_tx_9"; exon_id "3_110784309_110784424_+"; exonnum "2"; txlen "889";
3	sraer114_mid	exon	110792231	110792346	0.00538768261097548	+	.	gene_id "ENSRNOG00000077985"; transcript_id "ENSRNOG00000077985_tx_49"; exon_id "3_110792231_110792346_+"; exonnum "3"; txlen "1557";
3	sraer114_mid	exon	110792231	110792346	0.00538768261097548	+	.	gene_id "ENSRNOG00000077985"; transcript_id "ENSRNOG00000077985_tx_50"; exon_id "3_110792231_110792346_+"; exonnum "3"; txlen "1504";
3	sraer114_mid	exon	110792231	110792346	0.0261687441104523	+	.	gene_id "ENSRNOG00000077985"; transcript_id "ENSRNOG00000077985_tx_7"; exon_id "3_110792231_110792346_+"; exonnum "3"; txlen "536";
3	sraer114_ss	exon	110793556	110793639	0.0261687441104523	+	.	gene_id "ENSRNOG00000077985"; transcript_id "ENSRNOG00000077985_tx_7"; exon_id "3_110793556_110793639_+"; exonnum "4"; txlen "536";
3	sraer114_mid	exon	110796012	110796068	0.00769668944425069	+	.	gene_id "ENSRNOG00000077985"; transcript_id "ENSRNOG00000077985_tx_34"; exon_id "3_110796012_110796068_+"; exonnum "3"; txlen "1498";
3	sraer114_mid	exon	110796012	110796068	0.00769668944425069	+	.	gene_id "ENSRNOG00000077985"; transcript_id "ENSRNOG00000077985_tx_35"; exon_id "3_110796012_110796068_+"; exonnum "3"; txlen "1445";
3	sraer114_mid	exon	110796012	110796068	0.00769668944425069	+	.	gene_id "ENSRNOG00000077985"; transcript_id "ENSRNOG00000077985_tx_36"; exon_id "3_110796012_110796068_+"; exonnum "3"; txlen "1525";
3	sraer114_mid	exon	110796012	110796068	0.00769668944425069	+	.	gene_id "ENSRNOG00000077985"; transcript_id "ENSRNOG00000077985_tx_37"; exon_id "3_110796012_110796068_+"; exonnum "3"; txlen "1472";
3	sraer114_mid	exon	110796012	110796068	0.00769668944425069	+	.	gene_id "ENSRNOG00000077985"; transcript_id "ENSRNOG00000077985_tx_38"; exon_id "3_110796012_110796068_+"; exonnum "3"; txlen "1123";
3	sraer114_mid	exon	110796012	110796068	0.00769668944425069	+	.	gene_id "ENSRNOG00000077985"; transcript_id "ENSRNOG00000077985_tx_39"; exon_id "3_110796012_110796068_+"; exonnum "3"; txlen "1070";
3	sraer114_mid	exon	110796012	110796068	0.00769668944425069	+	.	gene_id "ENSRNOG00000077985"; transcript_id "ENSRNOG00000077985_tx_40"; exon_id "3_110796012_110796068_+"; exonnum "3"; txlen "1150";
3	sraer114_mid	exon	110796012	110796068	0.00769668944425069	+	.	gene_id "ENSRNOG00000077985"; transcript_id "ENSRNOG00000077985_tx_41"; exon_id "3_110796012_110796068_+"; exonnum "3"; txlen "1097";
3	sraer114_mid	exon	110796012	110796068	0.00769668944425069	+	.	gene_id "ENSRNOG00000077985"; transcript_id "ENSRNOG00000077985_tx_42"; exon_id "3_110796012_110796068_+"; exonnum "3"; txlen "1042";
3	sraer114_mid	exon	110796012	110796068	0.00769668944425069	+	.	gene_id "ENSRNOG00000077985"; transcript_id "ENSRNOG00000077985_tx_43"; exon_id "3_110796012_110796068_+"; exonnum "3"; txlen "989";
3	sraer114_mid	exon	110796012	110796068	0.00769668944425069	+	.	gene_id "ENSRNOG00000077985"; transcript_id "ENSRNOG00000077985_tx_44"; exon_id "3_110796012_110796068_+"; exonnum "3"; txlen "1437";
3	sraer114_mid	exon	110796012	110796068	0.00769668944425069	+	.	gene_id "ENSRNOG00000077985"; transcript_id "ENSRNOG00000077985_tx_45"; exon_id "3_110796012_110796068_+"; exonnum "3"; txlen "1384";
3	ensembl	exon	110796753	110796875	0	+	.	gene_id "ENSRNOG00000077985"; gene_version "1"; transcript_id "ENSRNOT00000157848"; transcript_version "1"; exon_number "2"; gene_source "ensembl"; gene_biotype "lncRNA"; transcript_source "ensembl"; transcript_biotype "lncRNA"; exon_id "ENSRNOE00000769473"; exon_version "1";
3	ensembl	exon	110796753	110796875	0	+	.	gene_id "ENSRNOG00000077985"; gene_version "1"; transcript_id "ENSRNOT00000143679"; transcript_version "1"; exon_number "2"; gene_source "ensembl"; gene_biotype "lncRNA"; transcript_source "ensembl"; transcript_biotype "lncRNA"; exon_id "ENSRNOE00000769473"; exon_version "1"; tag "Ensembl_canonical";
3	ENSEMBL114_rn	exon	110796753	110796875	0.0177580677419874	+	.	gene_id "ENSRNOG00000077985"; transcript_id "ENSRNOG00000077985_tx_13"; exon_id "3_110796753_110796875_+"; exonnum "2"; txlen "2200";
3	ENSEMBL114_rn	exon	110796753	110796875	0.0126995375830136	+	.	gene_id "ENSRNOG00000077985"; transcript_id "ENSRNOG00000077985_tx_14"; exon_id "3_110796753_110796875_+"; exonnum "3"; txlen "1441";
3	ENSEMBL114_rn	exon	110796753	110796875	0.0126995375830136	+	.	gene_id "ENSRNOG00000077985"; transcript_id "ENSRNOG00000077985_tx_15"; exon_id "3_110796753_110796875_+"; exonnum "3"; txlen "1388";
3	ENSEMBL114_rn	exon	110796753	110796875	0.0126995375830136	+	.	gene_id "ENSRNOG00000077985"; transcript_id "ENSRNOG00000077985_tx_16"; exon_id "3_110796753_110796875_+"; exonnum "3"; txlen "1468";
3	ENSEMBL114_rn	exon	110796753	110796875	0.0126995375830136	+	.	gene_id "ENSRNOG00000077985"; transcript_id "ENSRNOG00000077985_tx_17"; exon_id "3_110796753_110796875_+"; exonnum "3"; txlen "1415";
3	ENSEMBL114_rn	exon	110796753	110796875	0.0126995375830136	+	.	gene_id "ENSRNOG00000077985"; transcript_id "ENSRNOG00000077985_tx_18"; exon_id "3_110796753_110796875_+"; exonnum "3"; txlen "1353";
3	ENSEMBL114_rn	exon	110796753	110796875	0.0126995375830136	+	.	gene_id "ENSRNOG00000077985"; transcript_id "ENSRNOG00000077985_tx_19"; exon_id "3_110796753_110796875_+"; exonnum "3"; txlen "1300";
3	ENSEMBL114_rn	exon	110796753	110796875	0.0126995375830136	+	.	gene_id "ENSRNOG00000077985"; transcript_id "ENSRNOG00000077985_tx_20"; exon_id "3_110796753_110796875_+"; exonnum "3"; txlen "1066";
3	ENSEMBL114_rn	exon	110796753	110796875	0.0126995375830136	+	.	gene_id "ENSRNOG00000077985"; transcript_id "ENSRNOG00000077985_tx_21"; exon_id "3_110796753_110796875_+"; exonnum "3"; txlen "1013";
3	ENSEMBL114_rn	exon	110796753	110796875	0.0126995375830136	+	.	gene_id "ENSRNOG00000077985"; transcript_id "ENSRNOG00000077985_tx_22"; exon_id "3_110796753_110796875_+"; exonnum "3"; txlen "1093";
3	ENSEMBL114_rn	exon	110796753	110796875	0.0126995375830136	+	.	gene_id "ENSRNOG00000077985"; transcript_id "ENSRNOG00000077985_tx_23"; exon_id "3_110796753_110796875_+"; exonnum "3"; txlen "1040";
3	ENSEMBL114_rn	exon	110796753	110796875	0.0126995375830136	+	.	gene_id "ENSRNOG00000077985"; transcript_id "ENSRNOG00000077985_tx_24"; exon_id "3_110796753_110796875_+"; exonnum "3"; txlen "985";
3	ENSEMBL114_rn	exon	110796753	110796875	0.0126995375830136	+	.	gene_id "ENSRNOG00000077985"; transcript_id "ENSRNOG00000077985_tx_25"; exon_id "3_110796753_110796875_+"; exonnum "3"; txlen "932";
3	ENSEMBL114_rn	exon	110796753	110796875	0.0126995375830136	+	.	gene_id "ENSRNOG00000077985"; transcript_id "ENSRNOG00000077985_tx_26"; exon_id "3_110796753_110796875_+"; exonnum "3"; txlen "1012";
3	ENSEMBL114_rn	exon	110796753	110796875	0.0126995375830136	+	.	gene_id "ENSRNOG00000077985"; transcript_id "ENSRNOG00000077985_tx_27"; exon_id "3_110796753_110796875_+"; exonnum "3"; txlen "959";
3	ENSEMBL114_rn	exon	110796753	110796875	0.010775365221951	+	.	gene_id "ENSRNOG00000077985"; transcript_id "ENSRNOG00000077985_tx_28"; exon_id "3_110796753_110796875_+"; exonnum "3"; txlen "1380";
3	ENSEMBL114_rn	exon	110796753	110796875	0.010775365221951	+	.	gene_id "ENSRNOG00000077985"; transcript_id "ENSRNOG00000077985_tx_29"; exon_id "3_110796753_110796875_+"; exonnum "3"; txlen "1327";
3	ENSEMBL114_rn	exon	110796753	110796875	0.0526874568750632	+	.	gene_id "ENSRNOG00000077985"; transcript_id "ENSRNOG00000077985_tx_3"; exon_id "3_110796753_110796875_+"; exonnum "1"; txlen "1024";
3	ENSEMBL114_rn	exon	110796753	110796875	0.00769668944425069	+	.	gene_id "ENSRNOG00000077985"; transcript_id "ENSRNOG00000077985_tx_34"; exon_id "3_110796753_110796875_+"; exonnum "4"; txlen "1498";
3	ENSEMBL114_rn	exon	110796753	110796875	0.00769668944425069	+	.	gene_id "ENSRNOG00000077985"; transcript_id "ENSRNOG00000077985_tx_35"; exon_id "3_110796753_110796875_+"; exonnum "4"; txlen "1445";
3	ENSEMBL114_rn	exon	110796753	110796875	0.00769668944425069	+	.	gene_id "ENSRNOG00000077985"; transcript_id "ENSRNOG00000077985_tx_36"; exon_id "3_110796753_110796875_+"; exonnum "4"; txlen "1525";
3	ENSEMBL114_rn	exon	110796753	110796875	0.00769668944425069	+	.	gene_id "ENSRNOG00000077985"; transcript_id "ENSRNOG00000077985_tx_37"; exon_id "3_110796753_110796875_+"; exonnum "4"; txlen "1472";
3	ENSEMBL114_rn	exon	110796753	110796875	0.00769668944425069	+	.	gene_id "ENSRNOG00000077985"; transcript_id "ENSRNOG00000077985_tx_38"; exon_id "3_110796753_110796875_+"; exonnum "4"; txlen "1123";
3	ENSEMBL114_rn	exon	110796753	110796875	0.00769668944425069	+	.	gene_id "ENSRNOG00000077985"; transcript_id "ENSRNOG00000077985_tx_39"; exon_id "3_110796753_110796875_+"; exonnum "4"; txlen "1070";
3	ENSEMBL114_rn	exon	110796753	110796875	0.00769668944425069	+	.	gene_id "ENSRNOG00000077985"; transcript_id "ENSRNOG00000077985_tx_40"; exon_id "3_110796753_110796875_+"; exonnum "4"; txlen "1150";
3	ENSEMBL114_rn	exon	110796753	110796875	0.00769668944425069	+	.	gene_id "ENSRNOG00000077985"; transcript_id "ENSRNOG00000077985_tx_41"; exon_id "3_110796753_110796875_+"; exonnum "4"; txlen "1097";
3	ENSEMBL114_rn	exon	110796753	110796875	0.00769668944425069	+	.	gene_id "ENSRNOG00000077985"; transcript_id "ENSRNOG00000077985_tx_42"; exon_id "3_110796753_110796875_+"; exonnum "4"; txlen "1042";
3	ENSEMBL114_rn	exon	110796753	110796875	0.00769668944425069	+	.	gene_id "ENSRNOG00000077985"; transcript_id "ENSRNOG00000077985_tx_43"; exon_id "3_110796753_110796875_+"; exonnum "4"; txlen "989";
3	ENSEMBL114_rn	exon	110796753	110796875	0.00769668944425069	+	.	gene_id "ENSRNOG00000077985"; transcript_id "ENSRNOG00000077985_tx_44"; exon_id "3_110796753_110796875_+"; exonnum "4"; txlen "1437";
3	ENSEMBL114_rn	exon	110796753	110796875	0.00769668944425069	+	.	gene_id "ENSRNOG00000077985"; transcript_id "ENSRNOG00000077985_tx_45"; exon_id "3_110796753_110796875_+"; exonnum "4"; txlen "1384";
3	ENSEMBL114_rn	exon	110796753	110796875	0.00745019306143922	+	.	gene_id "ENSRNOG00000077985"; transcript_id "ENSRNOG00000077985_tx_46"; exon_id "3_110796753_110796875_+"; exonnum "2"; txlen "2112";
3	ENSEMBL114_rn	exon	110796753	110796875	0.00745019306143922	+	.	gene_id "ENSRNOG00000077985"; transcript_id "ENSRNOG00000077985_tx_47"; exon_id "3_110796753_110796875_+"; exonnum "2"; txlen "2085";
3	ENSEMBL114_rn	exon	110796753	110796875	0.00613089743132442	+	.	gene_id "ENSRNOG00000077985"; transcript_id "ENSRNOG00000077985_tx_48"; exon_id "3_110796753_110796875_+"; exonnum "1"; txlen "992";
3	ENSEMBL114_rn	exon	110796753	110796875	0.00538768261097548	+	.	gene_id "ENSRNOG00000077985"; transcript_id "ENSRNOG00000077985_tx_49"; exon_id "3_110796753_110796875_+"; exonnum "4"; txlen "1557";
3	ENSEMBL114_rn	exon	110796753	110796875	0.00538768261097548	+	.	gene_id "ENSRNOG00000077985"; transcript_id "ENSRNOG00000077985_tx_50"; exon_id "3_110796753_110796875_+"; exonnum "4"; txlen "1504";
3	ENSEMBL114_rn	exon	110796753	110796875	0.0289687915785483	+	.	gene_id "ENSRNOG00000077985"; transcript_id "ENSRNOG00000077985_tx_6"; exon_id "3_110796753_110796875_+"; exonnum "2"; txlen "2173";
3	ensembl	exon	110797699	110797779	0	+	.	gene_id "ENSRNOG00000077985"; gene_version "1"; transcript_id "ENSRNOT00000143679"; transcript_version "1"; exon_number "3"; gene_source "ensembl"; gene_biotype "lncRNA"; transcript_source "ensembl"; transcript_biotype "lncRNA"; exon_id "ENSRNOE00000743369"; exon_version "1"; tag "Ensembl_canonical";
3	ENSEMBL114_rn	exon	110797699	110797779	0.0177580677419874	+	.	gene_id "ENSRNOG00000077985"; transcript_id "ENSRNOG00000077985_tx_13"; exon_id "3_110797699_110797779_+"; exonnum "3"; txlen "2200";
3	ENSEMBL114_rn	exon	110797699	110797779	0.0126995375830136	+	.	gene_id "ENSRNOG00000077985"; transcript_id "ENSRNOG00000077985_tx_14"; exon_id "3_110797699_110797779_+"; exonnum "4"; txlen "1441";
3	ENSEMBL114_rn	exon	110797699	110797779	0.0126995375830136	+	.	gene_id "ENSRNOG00000077985"; transcript_id "ENSRNOG00000077985_tx_15"; exon_id "3_110797699_110797779_+"; exonnum "4"; txlen "1388";
3	ENSEMBL114_rn	exon	110797699	110797779	0.0126995375830136	+	.	gene_id "ENSRNOG00000077985"; transcript_id "ENSRNOG00000077985_tx_16"; exon_id "3_110797699_110797779_+"; exonnum "4"; txlen "1468";
3	ENSEMBL114_rn	exon	110797699	110797779	0.0126995375830136	+	.	gene_id "ENSRNOG00000077985"; transcript_id "ENSRNOG00000077985_tx_17"; exon_id "3_110797699_110797779_+"; exonnum "4"; txlen "1415";
3	ENSEMBL114_rn	exon	110797699	110797779	0.0126995375830136	+	.	gene_id "ENSRNOG00000077985"; transcript_id "ENSRNOG00000077985_tx_18"; exon_id "3_110797699_110797779_+"; exonnum "4"; txlen "1353";
3	ENSEMBL114_rn	exon	110797699	110797779	0.0126995375830136	+	.	gene_id "ENSRNOG00000077985"; transcript_id "ENSRNOG00000077985_tx_19"; exon_id "3_110797699_110797779_+"; exonnum "4"; txlen "1300";
3	ENSEMBL114_rn	exon	110797699	110797779	0.0126995375830136	+	.	gene_id "ENSRNOG00000077985"; transcript_id "ENSRNOG00000077985_tx_20"; exon_id "3_110797699_110797779_+"; exonnum "4"; txlen "1066";
3	ENSEMBL114_rn	exon	110797699	110797779	0.0126995375830136	+	.	gene_id "ENSRNOG00000077985"; transcript_id "ENSRNOG00000077985_tx_21"; exon_id "3_110797699_110797779_+"; exonnum "4"; txlen "1013";
3	ENSEMBL114_rn	exon	110797699	110797779	0.0126995375830136	+	.	gene_id "ENSRNOG00000077985"; transcript_id "ENSRNOG00000077985_tx_22"; exon_id "3_110797699_110797779_+"; exonnum "4"; txlen "1093";
3	ENSEMBL114_rn	exon	110797699	110797779	0.0126995375830136	+	.	gene_id "ENSRNOG00000077985"; transcript_id "ENSRNOG00000077985_tx_23"; exon_id "3_110797699_110797779_+"; exonnum "4"; txlen "1040";
3	ENSEMBL114_rn	exon	110797699	110797779	0.010775365221951	+	.	gene_id "ENSRNOG00000077985"; transcript_id "ENSRNOG00000077985_tx_28"; exon_id "3_110797699_110797779_+"; exonnum "4"; txlen "1380";
3	ENSEMBL114_rn	exon	110797699	110797779	0.010775365221951	+	.	gene_id "ENSRNOG00000077985"; transcript_id "ENSRNOG00000077985_tx_29"; exon_id "3_110797699_110797779_+"; exonnum "4"; txlen "1327";
3	ENSEMBL114_rn	exon	110797699	110797779	0.00769668944425069	+	.	gene_id "ENSRNOG00000077985"; transcript_id "ENSRNOG00000077985_tx_34"; exon_id "3_110797699_110797779_+"; exonnum "5"; txlen "1498";
3	ENSEMBL114_rn	exon	110797699	110797779	0.00769668944425069	+	.	gene_id "ENSRNOG00000077985"; transcript_id "ENSRNOG00000077985_tx_35"; exon_id "3_110797699_110797779_+"; exonnum "5"; txlen "1445";
3	ENSEMBL114_rn	exon	110797699	110797779	0.00769668944425069	+	.	gene_id "ENSRNOG00000077985"; transcript_id "ENSRNOG00000077985_tx_36"; exon_id "3_110797699_110797779_+"; exonnum "5"; txlen "1525";
3	ENSEMBL114_rn	exon	110797699	110797779	0.00769668944425069	+	.	gene_id "ENSRNOG00000077985"; transcript_id "ENSRNOG00000077985_tx_37"; exon_id "3_110797699_110797779_+"; exonnum "5"; txlen "1472";
3	ENSEMBL114_rn	exon	110797699	110797779	0.00769668944425069	+	.	gene_id "ENSRNOG00000077985"; transcript_id "ENSRNOG00000077985_tx_38"; exon_id "3_110797699_110797779_+"; exonnum "5"; txlen "1123";
3	ENSEMBL114_rn	exon	110797699	110797779	0.00769668944425069	+	.	gene_id "ENSRNOG00000077985"; transcript_id "ENSRNOG00000077985_tx_39"; exon_id "3_110797699_110797779_+"; exonnum "5"; txlen "1070";
3	ENSEMBL114_rn	exon	110797699	110797779	0.00769668944425069	+	.	gene_id "ENSRNOG00000077985"; transcript_id "ENSRNOG00000077985_tx_40"; exon_id "3_110797699_110797779_+"; exonnum "5"; txlen "1150";
3	ENSEMBL114_rn	exon	110797699	110797779	0.00769668944425069	+	.	gene_id "ENSRNOG00000077985"; transcript_id "ENSRNOG00000077985_tx_41"; exon_id "3_110797699_110797779_+"; exonnum "5"; txlen "1097";
3	ENSEMBL114_rn	exon	110797699	110797779	0.00769668944425069	+	.	gene_id "ENSRNOG00000077985"; transcript_id "ENSRNOG00000077985_tx_44"; exon_id "3_110797699_110797779_+"; exonnum "5"; txlen "1437";
3	ENSEMBL114_rn	exon	110797699	110797779	0.00769668944425069	+	.	gene_id "ENSRNOG00000077985"; transcript_id "ENSRNOG00000077985_tx_45"; exon_id "3_110797699_110797779_+"; exonnum "5"; txlen "1384";
3	ENSEMBL114_rn	exon	110797699	110797779	0.00745019306143922	+	.	gene_id "ENSRNOG00000077985"; transcript_id "ENSRNOG00000077985_tx_46"; exon_id "3_110797699_110797779_+"; exonnum "3"; txlen "2112";
3	ENSEMBL114_rn	exon	110797699	110797779	0.00745019306143922	+	.	gene_id "ENSRNOG00000077985"; transcript_id "ENSRNOG00000077985_tx_47"; exon_id "3_110797699_110797779_+"; exonnum "3"; txlen "2085";
3	ENSEMBL114_rn	exon	110797699	110797779	0.00613089743132442	+	.	gene_id "ENSRNOG00000077985"; transcript_id "ENSRNOG00000077985_tx_48"; exon_id "3_110797699_110797779_+"; exonnum "2"; txlen "992";
3	ENSEMBL114_rn	exon	110797699	110797779	0.00538768261097548	+	.	gene_id "ENSRNOG00000077985"; transcript_id "ENSRNOG00000077985_tx_49"; exon_id "3_110797699_110797779_+"; exonnum "5"; txlen "1557";
3	ENSEMBL114_rn	exon	110797699	110797779	0.00538768261097548	+	.	gene_id "ENSRNOG00000077985"; transcript_id "ENSRNOG00000077985_tx_50"; exon_id "3_110797699_110797779_+"; exonnum "5"; txlen "1504";
3	ENSEMBL114_rn	exon	110797699	110797779	0.0289687915785483	+	.	gene_id "ENSRNOG00000077985"; transcript_id "ENSRNOG00000077985_tx_6"; exon_id "3_110797699_110797779_+"; exonnum "3"; txlen "2173";
3	sraer114_mid	exon	110798237	110798611	0.0126995375830136	+	.	gene_id "ENSRNOG00000077985"; transcript_id "ENSRNOG00000077985_tx_14"; exon_id "3_110798237_110798611_+"; exonnum "5"; txlen "1441";
3	sraer114_mid	exon	110798237	110798611	0.0126995375830136	+	.	gene_id "ENSRNOG00000077985"; transcript_id "ENSRNOG00000077985_tx_15"; exon_id "3_110798237_110798611_+"; exonnum "5"; txlen "1388";
3	sraer114_mid	exon	110798237	110798611	0.0126995375830136	+	.	gene_id "ENSRNOG00000077985"; transcript_id "ENSRNOG00000077985_tx_16"; exon_id "3_110798237_110798611_+"; exonnum "5"; txlen "1468";
3	sraer114_mid	exon	110798237	110798611	0.0126995375830136	+	.	gene_id "ENSRNOG00000077985"; transcript_id "ENSRNOG00000077985_tx_17"; exon_id "3_110798237_110798611_+"; exonnum "5"; txlen "1415";
3	sraer114_mid	exon	110798237	110798611	0.0126995375830136	+	.	gene_id "ENSRNOG00000077985"; transcript_id "ENSRNOG00000077985_tx_18"; exon_id "3_110798237_110798611_+"; exonnum "5"; txlen "1353";
3	sraer114_mid	exon	110798237	110798611	0.0126995375830136	+	.	gene_id "ENSRNOG00000077985"; transcript_id "ENSRNOG00000077985_tx_19"; exon_id "3_110798237_110798611_+"; exonnum "5"; txlen "1300";
3	sraer114_mid	exon	110798237	110798611	0.010775365221951	+	.	gene_id "ENSRNOG00000077985"; transcript_id "ENSRNOG00000077985_tx_28"; exon_id "3_110798237_110798611_+"; exonnum "5"; txlen "1380";
3	sraer114_mid	exon	110798237	110798611	0.010775365221951	+	.	gene_id "ENSRNOG00000077985"; transcript_id "ENSRNOG00000077985_tx_29"; exon_id "3_110798237_110798611_+"; exonnum "5"; txlen "1327";
3	sraer114_mid	exon	110798237	110798611	0.0526874568750632	+	.	gene_id "ENSRNOG00000077985"; transcript_id "ENSRNOG00000077985_tx_3"; exon_id "3_110798237_110798611_+"; exonnum "2"; txlen "1024";
3	sraer114_mid	exon	110798237	110798611	0.00769668944425069	+	.	gene_id "ENSRNOG00000077985"; transcript_id "ENSRNOG00000077985_tx_34"; exon_id "3_110798237_110798611_+"; exonnum "6"; txlen "1498";
3	sraer114_mid	exon	110798237	110798611	0.00769668944425069	+	.	gene_id "ENSRNOG00000077985"; transcript_id "ENSRNOG00000077985_tx_35"; exon_id "3_110798237_110798611_+"; exonnum "6"; txlen "1445";
3	sraer114_mid	exon	110798237	110798611	0.00769668944425069	+	.	gene_id "ENSRNOG00000077985"; transcript_id "ENSRNOG00000077985_tx_36"; exon_id "3_110798237_110798611_+"; exonnum "6"; txlen "1525";
3	sraer114_mid	exon	110798237	110798611	0.00769668944425069	+	.	gene_id "ENSRNOG00000077985"; transcript_id "ENSRNOG00000077985_tx_37"; exon_id "3_110798237_110798611_+"; exonnum "6"; txlen "1472";
3	sraer114_mid	exon	110798237	110798611	0.00769668944425069	+	.	gene_id "ENSRNOG00000077985"; transcript_id "ENSRNOG00000077985_tx_44"; exon_id "3_110798237_110798611_+"; exonnum "6"; txlen "1437";
3	sraer114_mid	exon	110798237	110798611	0.00769668944425069	+	.	gene_id "ENSRNOG00000077985"; transcript_id "ENSRNOG00000077985_tx_45"; exon_id "3_110798237_110798611_+"; exonnum "6"; txlen "1384";
3	sraer114_mid	exon	110798237	110798611	0.00613089743132442	+	.	gene_id "ENSRNOG00000077985"; transcript_id "ENSRNOG00000077985_tx_48"; exon_id "3_110798237_110798611_+"; exonnum "3"; txlen "992";
3	sraer114_mid	exon	110798237	110798611	0.00538768261097548	+	.	gene_id "ENSRNOG00000077985"; transcript_id "ENSRNOG00000077985_tx_49"; exon_id "3_110798237_110798611_+"; exonnum "6"; txlen "1557";
3	sraer114_mid	exon	110798237	110798611	0.00538768261097548	+	.	gene_id "ENSRNOG00000077985"; transcript_id "ENSRNOG00000077985_tx_50"; exon_id "3_110798237_110798611_+"; exonnum "6"; txlen "1504";
3	ensembl	exon	110798237	110799563	0	+	.	gene_id "ENSRNOG00000077985"; gene_version "1"; transcript_id "ENSRNOT00000143679"; transcript_version "1"; exon_number "4"; gene_source "ensembl"; gene_biotype "lncRNA"; transcript_source "ensembl"; transcript_biotype "lncRNA"; exon_id "ENSRNOE00000671616"; exon_version "1"; tag "Ensembl_canonical";
3	ENSEMBL114_rn	exon	110798237	110799563	0.0177580677419874	+	.	gene_id "ENSRNOG00000077985"; transcript_id "ENSRNOG00000077985_tx_13"; exon_id "3_110798237_110799563_+"; exonnum "4"; txlen "2200";
3	ENSEMBL114_rn	exon	110798237	110799563	0.00745019306143922	+	.	gene_id "ENSRNOG00000077985"; transcript_id "ENSRNOG00000077985_tx_46"; exon_id "3_110798237_110799563_+"; exonnum "4"; txlen "2112";
3	ENSEMBL114_rn	exon	110798237	110799563	0.00745019306143922	+	.	gene_id "ENSRNOG00000077985"; transcript_id "ENSRNOG00000077985_tx_47"; exon_id "3_110798237_110799563_+"; exonnum "4"; txlen "2085";
3	ENSEMBL114_rn	exon	110798237	110799563	0.0289687915785483	+	.	gene_id "ENSRNOG00000077985"; transcript_id "ENSRNOG00000077985_tx_6"; exon_id "3_110798237_110799563_+"; exonnum "4"; txlen "2173";
3	ensembl	exon	110800034	110800781	0	+	.	gene_id "ENSRNOG00000077985"; gene_version "1"; transcript_id "ENSRNOT00000127878"; transcript_version "1"; exon_number "1"; gene_source "ensembl"; gene_biotype "lncRNA"; transcript_source "ensembl"; transcript_biotype "lncRNA"; exon_id "ENSRNOE00000751681"; exon_version "1";
3	ensembl	transcript	110800034	110804863	0	+	.	gene_id "ENSRNOG00000077985"; gene_version "1"; transcript_id "ENSRNOT00000127878"; transcript_version "1"; gene_source "ensembl"; gene_biotype "lncRNA"; transcript_source "ensembl"; transcript_biotype "lncRNA";
3	ensembl	exon	110800730	110800781	0	+	.	gene_id "ENSRNOG00000077985"; gene_version "1"; transcript_id "ENSRNOT00000153070"; transcript_version "1"; exon_number "2"; gene_source "ensembl"; gene_biotype "lncRNA"; transcript_source "ensembl"; transcript_biotype "lncRNA"; exon_id "ENSRNOE00000771468"; exon_version "1";
3	ENSEMBL114_rn	exon	110800730	110800781	0.0196265580828393	+	.	gene_id "ENSRNOG00000077985"; transcript_id "ENSRNOG00000077985_tx_11"; exon_id "3_110800730_110800781_+"; exonnum "3"; txlen "774";
3	ENSEMBL114_rn	exon	110800730	110800781	0.0196265580828393	+	.	gene_id "ENSRNOG00000077985"; transcript_id "ENSRNOG00000077985_tx_12"; exon_id "3_110800730_110800781_+"; exonnum "3"; txlen "721";
3	ENSEMBL114_rn	exon	110800730	110800781	0.0126995375830136	+	.	gene_id "ENSRNOG00000077985"; transcript_id "ENSRNOG00000077985_tx_18"; exon_id "3_110800730_110800781_+"; exonnum "6"; txlen "1353";
3	ENSEMBL114_rn	exon	110800730	110800781	0.0126995375830136	+	.	gene_id "ENSRNOG00000077985"; transcript_id "ENSRNOG00000077985_tx_19"; exon_id "3_110800730_110800781_+"; exonnum "6"; txlen "1300";
3	ENSEMBL114_rn	exon	110800730	110800781	0.010775365221951	+	.	gene_id "ENSRNOG00000077985"; transcript_id "ENSRNOG00000077985_tx_28"; exon_id "3_110800730_110800781_+"; exonnum "6"; txlen "1380";
3	ENSEMBL114_rn	exon	110800730	110800781	0.010775365221951	+	.	gene_id "ENSRNOG00000077985"; transcript_id "ENSRNOG00000077985_tx_29"; exon_id "3_110800730_110800781_+"; exonnum "6"; txlen "1327";
3	ENSEMBL114_rn	exon	110800730	110800781	0.010775365221951	+	.	gene_id "ENSRNOG00000077985"; transcript_id "ENSRNOG00000077985_tx_30"; exon_id "3_110800730_110800781_+"; exonnum "3"; txlen "801";
3	ENSEMBL114_rn	exon	110800730	110800781	0.010775365221951	+	.	gene_id "ENSRNOG00000077985"; transcript_id "ENSRNOG00000077985_tx_31"; exon_id "3_110800730_110800781_+"; exonnum "3"; txlen "748";
3	ENSEMBL114_rn	exon	110800730	110800781	0.00769668944425069	+	.	gene_id "ENSRNOG00000077985"; transcript_id "ENSRNOG00000077985_tx_44"; exon_id "3_110800730_110800781_+"; exonnum "7"; txlen "1437";
3	ENSEMBL114_rn	exon	110800730	110800781	0.00769668944425069	+	.	gene_id "ENSRNOG00000077985"; transcript_id "ENSRNOG00000077985_tx_45"; exon_id "3_110800730_110800781_+"; exonnum "7"; txlen "1384";
3	ENSEMBL114_rn	exon	110800730	110800781	0.00745019306143922	+	.	gene_id "ENSRNOG00000077985"; transcript_id "ENSRNOG00000077985_tx_46"; exon_id "3_110800730_110800781_+"; exonnum "5"; txlen "2112";
3	ENSEMBL114_rn	exon	110800730	110800781	0.00745019306143922	+	.	gene_id "ENSRNOG00000077985"; transcript_id "ENSRNOG00000077985_tx_47"; exon_id "3_110800730_110800781_+"; exonnum "5"; txlen "2085";
3	ensembl	exon	110800819	110800958	0	+	.	gene_id "ENSRNOG00000077985"; gene_version "1"; transcript_id "ENSRNOT00000143679"; transcript_version "1"; exon_number "5"; gene_source "ensembl"; gene_biotype "lncRNA"; transcript_source "ensembl"; transcript_biotype "lncRNA"; exon_id "ENSRNOE00000805181"; exon_version "1"; tag "Ensembl_canonical";
3	ensembl	exon	110800819	110800958	0	+	.	gene_id "ENSRNOG00000077985"; gene_version "1"; transcript_id "ENSRNOT00000122389"; transcript_version "1"; exon_number "2"; gene_source "ensembl"; gene_biotype "lncRNA"; transcript_source "ensembl"; transcript_biotype "lncRNA"; exon_id "ENSRNOE00000805181"; exon_version "1";
3	ENSEMBL114_rn	exon	110800819	110800958	0.022320399388327	+	.	gene_id "ENSRNOG00000077985"; transcript_id "ENSRNOG00000077985_tx_10"; exon_id "3_110800819_110800958_+"; exonnum "3"; txlen "836";
3	ENSEMBL114_rn	exon	110800819	110800958	0.0177580677419874	+	.	gene_id "ENSRNOG00000077985"; transcript_id "ENSRNOG00000077985_tx_13"; exon_id "3_110800819_110800958_+"; exonnum "5"; txlen "2200";
3	ENSEMBL114_rn	exon	110800819	110800958	0.0126995375830136	+	.	gene_id "ENSRNOG00000077985"; transcript_id "ENSRNOG00000077985_tx_14"; exon_id "3_110800819_110800958_+"; exonnum "6"; txlen "1441";
3	ENSEMBL114_rn	exon	110800819	110800958	0.0126995375830136	+	.	gene_id "ENSRNOG00000077985"; transcript_id "ENSRNOG00000077985_tx_15"; exon_id "3_110800819_110800958_+"; exonnum "6"; txlen "1388";
3	ENSEMBL114_rn	exon	110800819	110800958	0.0126995375830136	+	.	gene_id "ENSRNOG00000077985"; transcript_id "ENSRNOG00000077985_tx_16"; exon_id "3_110800819_110800958_+"; exonnum "6"; txlen "1468";
3	ENSEMBL114_rn	exon	110800819	110800958	0.0126995375830136	+	.	gene_id "ENSRNOG00000077985"; transcript_id "ENSRNOG00000077985_tx_17"; exon_id "3_110800819_110800958_+"; exonnum "6"; txlen "1415";
3	ENSEMBL114_rn	exon	110800819	110800958	0.0126995375830136	+	.	gene_id "ENSRNOG00000077985"; transcript_id "ENSRNOG00000077985_tx_20"; exon_id "3_110800819_110800958_+"; exonnum "5"; txlen "1066";
3	ENSEMBL114_rn	exon	110800819	110800958	0.0126995375830136	+	.	gene_id "ENSRNOG00000077985"; transcript_id "ENSRNOG00000077985_tx_21"; exon_id "3_110800819_110800958_+"; exonnum "5"; txlen "1013";
3	ENSEMBL114_rn	exon	110800819	110800958	0.0126995375830136	+	.	gene_id "ENSRNOG00000077985"; transcript_id "ENSRNOG00000077985_tx_22"; exon_id "3_110800819_110800958_+"; exonnum "5"; txlen "1093";
3	ENSEMBL114_rn	exon	110800819	110800958	0.0126995375830136	+	.	gene_id "ENSRNOG00000077985"; transcript_id "ENSRNOG00000077985_tx_23"; exon_id "3_110800819_110800958_+"; exonnum "5"; txlen "1040";
3	ENSEMBL114_rn	exon	110800819	110800958	0.0126995375830136	+	.	gene_id "ENSRNOG00000077985"; transcript_id "ENSRNOG00000077985_tx_24"; exon_id "3_110800819_110800958_+"; exonnum "4"; txlen "985";
3	ENSEMBL114_rn	exon	110800819	110800958	0.0126995375830136	+	.	gene_id "ENSRNOG00000077985"; transcript_id "ENSRNOG00000077985_tx_25"; exon_id "3_110800819_110800958_+"; exonnum "4"; txlen "932";
3	ENSEMBL114_rn	exon	110800819	110800958	0.0126995375830136	+	.	gene_id "ENSRNOG00000077985"; transcript_id "ENSRNOG00000077985_tx_26"; exon_id "3_110800819_110800958_+"; exonnum "4"; txlen "1012";
3	ENSEMBL114_rn	exon	110800819	110800958	0.0126995375830136	+	.	gene_id "ENSRNOG00000077985"; transcript_id "ENSRNOG00000077985_tx_27"; exon_id "3_110800819_110800958_+"; exonnum "4"; txlen "959";
3	ENSEMBL114_rn	exon	110800819	110800958	0.0526874568750632	+	.	gene_id "ENSRNOG00000077985"; transcript_id "ENSRNOG00000077985_tx_3"; exon_id "3_110800819_110800958_+"; exonnum "3"; txlen "1024";
3	ENSEMBL114_rn	exon	110800819	110800958	0.00769668944425069	+	.	gene_id "ENSRNOG00000077985"; transcript_id "ENSRNOG00000077985_tx_34"; exon_id "3_110800819_110800958_+"; exonnum "7"; txlen "1498";
3	ENSEMBL114_rn	exon	110800819	110800958	0.00769668944425069	+	.	gene_id "ENSRNOG00000077985"; transcript_id "ENSRNOG00000077985_tx_35"; exon_id "3_110800819_110800958_+"; exonnum "7"; txlen "1445";
3	ENSEMBL114_rn	exon	110800819	110800958	0.00769668944425069	+	.	gene_id "ENSRNOG00000077985"; transcript_id "ENSRNOG00000077985_tx_36"; exon_id "3_110800819_110800958_+"; exonnum "7"; txlen "1525";
3	ENSEMBL114_rn	exon	110800819	110800958	0.00769668944425069	+	.	gene_id "ENSRNOG00000077985"; transcript_id "ENSRNOG00000077985_tx_37"; exon_id "3_110800819_110800958_+"; exonnum "7"; txlen "1472";
3	ENSEMBL114_rn	exon	110800819	110800958	0.00769668944425069	+	.	gene_id "ENSRNOG00000077985"; transcript_id "ENSRNOG00000077985_tx_38"; exon_id "3_110800819_110800958_+"; exonnum "6"; txlen "1123";
3	ENSEMBL114_rn	exon	110800819	110800958	0.00769668944425069	+	.	gene_id "ENSRNOG00000077985"; transcript_id "ENSRNOG00000077985_tx_39"; exon_id "3_110800819_110800958_+"; exonnum "6"; txlen "1070";
3	ENSEMBL114_rn	exon	110800819	110800958	0.0377137782768284	+	.	gene_id "ENSRNOG00000077985"; transcript_id "ENSRNOG00000077985_tx_4"; exon_id "3_110800819_110800958_+"; exonnum "3"; txlen "862";
3	ENSEMBL114_rn	exon	110800819	110800958	0.00769668944425069	+	.	gene_id "ENSRNOG00000077985"; transcript_id "ENSRNOG00000077985_tx_40"; exon_id "3_110800819_110800958_+"; exonnum "6"; txlen "1150";
3	ENSEMBL114_rn	exon	110800819	110800958	0.00769668944425069	+	.	gene_id "ENSRNOG00000077985"; transcript_id "ENSRNOG00000077985_tx_41"; exon_id "3_110800819_110800958_+"; exonnum "6"; txlen "1097";
3	ENSEMBL114_rn	exon	110800819	110800958	0.00769668944425069	+	.	gene_id "ENSRNOG00000077985"; transcript_id "ENSRNOG00000077985_tx_42"; exon_id "3_110800819_110800958_+"; exonnum "5"; txlen "1042";
3	ENSEMBL114_rn	exon	110800819	110800958	0.00769668944425069	+	.	gene_id "ENSRNOG00000077985"; transcript_id "ENSRNOG00000077985_tx_43"; exon_id "3_110800819_110800958_+"; exonnum "5"; txlen "989";
3	ENSEMBL114_rn	exon	110800819	110800958	0.00538768261097548	+	.	gene_id "ENSRNOG00000077985"; transcript_id "ENSRNOG00000077985_tx_49"; exon_id "3_110800819_110800958_+"; exonnum "7"; txlen "1557";
3	ENSEMBL114_rn	exon	110800819	110800958	0.0377137782768284	+	.	gene_id "ENSRNOG00000077985"; transcript_id "ENSRNOG00000077985_tx_5"; exon_id "3_110800819_110800958_+"; exonnum "3"; txlen "809";
3	ENSEMBL114_rn	exon	110800819	110800958	0.00538768261097548	+	.	gene_id "ENSRNOG00000077985"; transcript_id "ENSRNOG00000077985_tx_50"; exon_id "3_110800819_110800958_+"; exonnum "7"; txlen "1504";
3	ENSEMBL114_rn	exon	110800819	110800958	0.0289687915785483	+	.	gene_id "ENSRNOG00000077985"; transcript_id "ENSRNOG00000077985_tx_6"; exon_id "3_110800819_110800958_+"; exonnum "5"; txlen "2173";
3	ENSEMBL114_rn	exon	110800819	110800958	0.022320399388327	+	.	gene_id "ENSRNOG00000077985"; transcript_id "ENSRNOG00000077985_tx_9"; exon_id "3_110800819_110800958_+"; exonnum "3"; txlen "889";
3	ensembl	exon	110801549	110801934	0	+	.	gene_id "ENSRNOG00000077985"; gene_version "1"; transcript_id "ENSRNOT00000143679"; transcript_version "1"; exon_number "6"; gene_source "ensembl"; gene_biotype "lncRNA"; transcript_source "ensembl"; transcript_biotype "lncRNA"; exon_id "ENSRNOE00000798041"; exon_version "1"; tag "Ensembl_canonical";
3	ensembl	exon	110801549	110801934	0	+	.	gene_id "ENSRNOG00000077985"; gene_version "1"; transcript_id "ENSRNOT00000122389"; transcript_version "1"; exon_number "3"; gene_source "ensembl"; gene_biotype "lncRNA"; transcript_source "ensembl"; transcript_biotype "lncRNA"; exon_id "ENSRNOE00000798041"; exon_version "1";
3	ENSEMBL114_rn	exon	110801549	110801934	0.0196265580828393	+	.	gene_id "ENSRNOG00000077985"; transcript_id "ENSRNOG00000077985_tx_11"; exon_id "3_110801549_110801934_+"; exonnum "4"; txlen "774";
3	ENSEMBL114_rn	exon	110801549	110801934	0.0196265580828393	+	.	gene_id "ENSRNOG00000077985"; transcript_id "ENSRNOG00000077985_tx_12"; exon_id "3_110801549_110801934_+"; exonnum "4"; txlen "721";
3	ENSEMBL114_rn	exon	110801549	110801934	0.0126995375830136	+	.	gene_id "ENSRNOG00000077985"; transcript_id "ENSRNOG00000077985_tx_14"; exon_id "3_110801549_110801934_+"; exonnum "7"; txlen "1441";
3	ENSEMBL114_rn	exon	110801549	110801934	0.0126995375830136	+	.	gene_id "ENSRNOG00000077985"; transcript_id "ENSRNOG00000077985_tx_15"; exon_id "3_110801549_110801934_+"; exonnum "7"; txlen "1388";
3	ENSEMBL114_rn	exon	110801549	110801934	0.0126995375830136	+	.	gene_id "ENSRNOG00000077985"; transcript_id "ENSRNOG00000077985_tx_18"; exon_id "3_110801549_110801934_+"; exonnum "7"; txlen "1353";
3	ENSEMBL114_rn	exon	110801549	110801934	0.0126995375830136	+	.	gene_id "ENSRNOG00000077985"; transcript_id "ENSRNOG00000077985_tx_19"; exon_id "3_110801549_110801934_+"; exonnum "7"; txlen "1300";
3	ENSEMBL114_rn	exon	110801549	110801934	0.0126995375830136	+	.	gene_id "ENSRNOG00000077985"; transcript_id "ENSRNOG00000077985_tx_20"; exon_id "3_110801549_110801934_+"; exonnum "6"; txlen "1066";
3	ENSEMBL114_rn	exon	110801549	110801934	0.0126995375830136	+	.	gene_id "ENSRNOG00000077985"; transcript_id "ENSRNOG00000077985_tx_21"; exon_id "3_110801549_110801934_+"; exonnum "6"; txlen "1013";
3	ENSEMBL114_rn	exon	110801549	110801934	0.0126995375830136	+	.	gene_id "ENSRNOG00000077985"; transcript_id "ENSRNOG00000077985_tx_24"; exon_id "3_110801549_110801934_+"; exonnum "5"; txlen "985";
3	ENSEMBL114_rn	exon	110801549	110801934	0.0126995375830136	+	.	gene_id "ENSRNOG00000077985"; transcript_id "ENSRNOG00000077985_tx_25"; exon_id "3_110801549_110801934_+"; exonnum "5"; txlen "932";
3	ENSEMBL114_rn	exon	110801549	110801934	0.0526874568750632	+	.	gene_id "ENSRNOG00000077985"; transcript_id "ENSRNOG00000077985_tx_3"; exon_id "3_110801549_110801934_+"; exonnum "4"; txlen "1024";
3	ENSEMBL114_rn	exon	110801549	110801934	0.00769668944425069	+	.	gene_id "ENSRNOG00000077985"; transcript_id "ENSRNOG00000077985_tx_34"; exon_id "3_110801549_110801934_+"; exonnum "8"; txlen "1498";
3	ENSEMBL114_rn	exon	110801549	110801934	0.00769668944425069	+	.	gene_id "ENSRNOG00000077985"; transcript_id "ENSRNOG00000077985_tx_35"; exon_id "3_110801549_110801934_+"; exonnum "8"; txlen "1445";
3	ENSEMBL114_rn	exon	110801549	110801934	0.00769668944425069	+	.	gene_id "ENSRNOG00000077985"; transcript_id "ENSRNOG00000077985_tx_38"; exon_id "3_110801549_110801934_+"; exonnum "7"; txlen "1123";
3	ENSEMBL114_rn	exon	110801549	110801934	0.00769668944425069	+	.	gene_id "ENSRNOG00000077985"; transcript_id "ENSRNOG00000077985_tx_39"; exon_id "3_110801549_110801934_+"; exonnum "7"; txlen "1070";
3	ENSEMBL114_rn	exon	110801549	110801934	0.0377137782768284	+	.	gene_id "ENSRNOG00000077985"; transcript_id "ENSRNOG00000077985_tx_4"; exon_id "3_110801549_110801934_+"; exonnum "4"; txlen "862";
3	ENSEMBL114_rn	exon	110801549	110801934	0.00769668944425069	+	.	gene_id "ENSRNOG00000077985"; transcript_id "ENSRNOG00000077985_tx_42"; exon_id "3_110801549_110801934_+"; exonnum "6"; txlen "1042";
3	ENSEMBL114_rn	exon	110801549	110801934	0.00769668944425069	+	.	gene_id "ENSRNOG00000077985"; transcript_id "ENSRNOG00000077985_tx_43"; exon_id "3_110801549_110801934_+"; exonnum "6"; txlen "989";
3	ENSEMBL114_rn	exon	110801549	110801934	0.00745019306143922	+	.	gene_id "ENSRNOG00000077985"; transcript_id "ENSRNOG00000077985_tx_47"; exon_id "3_110801549_110801934_+"; exonnum "6"; txlen "2085";
3	ENSEMBL114_rn	exon	110801549	110801934	0.00538768261097548	+	.	gene_id "ENSRNOG00000077985"; transcript_id "ENSRNOG00000077985_tx_49"; exon_id "3_110801549_110801934_+"; exonnum "8"; txlen "1557";
3	ENSEMBL114_rn	exon	110801549	110801934	0.0377137782768284	+	.	gene_id "ENSRNOG00000077985"; transcript_id "ENSRNOG00000077985_tx_5"; exon_id "3_110801549_110801934_+"; exonnum "4"; txlen "809";
3	ENSEMBL114_rn	exon	110801549	110801934	0.00538768261097548	+	.	gene_id "ENSRNOG00000077985"; transcript_id "ENSRNOG00000077985_tx_50"; exon_id "3_110801549_110801934_+"; exonnum "8"; txlen "1504";
3	ENSEMBL114_rn	exon	110801549	110801934	0.0289687915785483	+	.	gene_id "ENSRNOG00000077985"; transcript_id "ENSRNOG00000077985_tx_6"; exon_id "3_110801549_110801934_+"; exonnum "6"; txlen "2173";
3	ensembl	exon	110804451	110804812	0	+	.	gene_id "ENSRNOG00000077985"; gene_version "1"; transcript_id "ENSRNOT00000153070"; transcript_version "1"; exon_number "3"; gene_source "ensembl"; gene_biotype "lncRNA"; transcript_source "ensembl"; transcript_biotype "lncRNA"; exon_id "ENSRNOE00000753227"; exon_version "1";
3	ensembl	exon	110804451	110804863	0	+	.	gene_id "ENSRNOG00000077985"; gene_version "1"; transcript_id "ENSRNOT00000127878"; transcript_version "1"; exon_number "2"; gene_source "ensembl"; gene_biotype "lncRNA"; transcript_source "ensembl"; transcript_biotype "lncRNA"; exon_id "ENSRNOE00000706757"; exon_version "1";
3	ENSEMBL114_rn	exon	110804451	110804863	0.0617821430068763	+	.	gene_id "ENSRNOG00000077985"; transcript_id "ENSRNOG00000077985_tx_1"; exon_id "3_110804451_110804863_+"; exonnum "2"; txlen "529";
3	ENSEMBL114_rn	exon	110804451	110804863	0.022320399388327	+	.	gene_id "ENSRNOG00000077985"; transcript_id "ENSRNOG00000077985_tx_10"; exon_id "3_110804451_110804863_+"; exonnum "4"; txlen "836";
3	ENSEMBL114_rn	exon	110804451	110804863	0.0177580677419874	+	.	gene_id "ENSRNOG00000077985"; transcript_id "ENSRNOG00000077985_tx_13"; exon_id "3_110804451_110804863_+"; exonnum "6"; txlen "2200";
3	ENSEMBL114_rn	exon	110804451	110804863	0.0126995375830136	+	.	gene_id "ENSRNOG00000077985"; transcript_id "ENSRNOG00000077985_tx_16"; exon_id "3_110804451_110804863_+"; exonnum "7"; txlen "1468";
3	ENSEMBL114_rn	exon	110804451	110804863	0.0126995375830136	+	.	gene_id "ENSRNOG00000077985"; transcript_id "ENSRNOG00000077985_tx_17"; exon_id "3_110804451_110804863_+"; exonnum "7"; txlen "1415";
3	ENSEMBL114_rn	exon	110804451	110804863	0.0126995375830136	+	.	gene_id "ENSRNOG00000077985"; transcript_id "ENSRNOG00000077985_tx_22"; exon_id "3_110804451_110804863_+"; exonnum "6"; txlen "1093";
3	ENSEMBL114_rn	exon	110804451	110804863	0.0126995375830136	+	.	gene_id "ENSRNOG00000077985"; transcript_id "ENSRNOG00000077985_tx_23"; exon_id "3_110804451_110804863_+"; exonnum "6"; txlen "1040";
3	ENSEMBL114_rn	exon	110804451	110804863	0.0126995375830136	+	.	gene_id "ENSRNOG00000077985"; transcript_id "ENSRNOG00000077985_tx_26"; exon_id "3_110804451_110804863_+"; exonnum "5"; txlen "1012";
3	ENSEMBL114_rn	exon	110804451	110804863	0.0126995375830136	+	.	gene_id "ENSRNOG00000077985"; transcript_id "ENSRNOG00000077985_tx_27"; exon_id "3_110804451_110804863_+"; exonnum "5"; txlen "959";
3	ENSEMBL114_rn	exon	110804451	110804863	0.010775365221951	+	.	gene_id "ENSRNOG00000077985"; transcript_id "ENSRNOG00000077985_tx_28"; exon_id "3_110804451_110804863_+"; exonnum "7"; txlen "1380";
3	ENSEMBL114_rn	exon	110804451	110804863	0.010775365221951	+	.	gene_id "ENSRNOG00000077985"; transcript_id "ENSRNOG00000077985_tx_29"; exon_id "3_110804451_110804863_+"; exonnum "7"; txlen "1327";
3	ENSEMBL114_rn	exon	110804451	110804863	0.010775365221951	+	.	gene_id "ENSRNOG00000077985"; transcript_id "ENSRNOG00000077985_tx_30"; exon_id "3_110804451_110804863_+"; exonnum "4"; txlen "801";
3	ENSEMBL114_rn	exon	110804451	110804863	0.010775365221951	+	.	gene_id "ENSRNOG00000077985"; transcript_id "ENSRNOG00000077985_tx_31"; exon_id "3_110804451_110804863_+"; exonnum "4"; txlen "748";
3	ENSEMBL114_rn	exon	110804451	110804863	0.00769668944425069	+	.	gene_id "ENSRNOG00000077985"; transcript_id "ENSRNOG00000077985_tx_36"; exon_id "3_110804451_110804863_+"; exonnum "8"; txlen "1525";
3	ENSEMBL114_rn	exon	110804451	110804863	0.00769668944425069	+	.	gene_id "ENSRNOG00000077985"; transcript_id "ENSRNOG00000077985_tx_37"; exon_id "3_110804451_110804863_+"; exonnum "8"; txlen "1472";
3	ENSEMBL114_rn	exon	110804451	110804863	0.00769668944425069	+	.	gene_id "ENSRNOG00000077985"; transcript_id "ENSRNOG00000077985_tx_40"; exon_id "3_110804451_110804863_+"; exonnum "7"; txlen "1150";
3	ENSEMBL114_rn	exon	110804451	110804863	0.00769668944425069	+	.	gene_id "ENSRNOG00000077985"; transcript_id "ENSRNOG00000077985_tx_41"; exon_id "3_110804451_110804863_+"; exonnum "7"; txlen "1097";
3	ENSEMBL114_rn	exon	110804451	110804863	0.00769668944425069	+	.	gene_id "ENSRNOG00000077985"; transcript_id "ENSRNOG00000077985_tx_44"; exon_id "3_110804451_110804863_+"; exonnum "8"; txlen "1437";
3	ENSEMBL114_rn	exon	110804451	110804863	0.00769668944425069	+	.	gene_id "ENSRNOG00000077985"; transcript_id "ENSRNOG00000077985_tx_45"; exon_id "3_110804451_110804863_+"; exonnum "8"; txlen "1384";
3	ENSEMBL114_rn	exon	110804451	110804863	0.00745019306143922	+	.	gene_id "ENSRNOG00000077985"; transcript_id "ENSRNOG00000077985_tx_46"; exon_id "3_110804451_110804863_+"; exonnum "6"; txlen "2112";
3	ENSEMBL114_rn	exon	110804451	110804863	0.00613089743132442	+	.	gene_id "ENSRNOG00000077985"; transcript_id "ENSRNOG00000077985_tx_48"; exon_id "3_110804451_110804863_+"; exonnum "4"; txlen "992";
3	ENSEMBL114_rn	exon	110804451	110804863	0.022320399388327	+	.	gene_id "ENSRNOG00000077985"; transcript_id "ENSRNOG00000077985_tx_9"; exon_id "3_110804451_110804863_+"; exonnum "4"; txlen "889";
3	ensembl	exon	110804451	110805256	0	+	.	gene_id "ENSRNOG00000077985"; gene_version "1"; transcript_id "ENSRNOT00000157848"; transcript_version "1"; exon_number "3"; gene_source "ensembl"; gene_biotype "lncRNA"; transcript_source "ensembl"; transcript_biotype "lncRNA"; exon_id "ENSRNOE00000682630"; exon_version "1";
3	ensembl	five_prime_utr	110809912	110810253	0	+	.	gene_id "ENSRNOG00000009401"; gene_version "9"; transcript_id "ENSRNOT00000083527"; transcript_version "3"; gene_name "Lmo2"; gene_source "ensembl"; gene_biotype "protein_coding"; transcript_name "Lmo2-202"; transcript_source "ensembl"; transcript_biotype "protein_coding";
3	ensembl	exon	110809912	110810279	0	+	.	gene_id "ENSRNOG00000009401"; gene_version "9"; transcript_id "ENSRNOT00000083527"; transcript_version "3"; exon_number "1"; gene_name "Lmo2"; gene_source "ensembl"; gene_biotype "protein_coding"; transcript_name "Lmo2-202"; transcript_source "ensembl"; transcript_biotype "protein_coding"; exon_id "ENSRNOE00000781483"; exon_version "1";
3	ensembl	gene	110809912	110833075	0	+	.	gene_id "ENSRNOG00000009401"; gene_version "9"; gene_name "Lmo2"; gene_source "ensembl"; gene_biotype "protein_coding";
3	ensembl	transcript	110809912	110833075	0	+	.	gene_id "ENSRNOG00000009401"; gene_version "9"; transcript_id "ENSRNOT00000083527"; transcript_version "3"; gene_name "Lmo2"; gene_source "ensembl"; gene_biotype "protein_coding"; transcript_name "Lmo2-202"; transcript_source "ensembl"; transcript_biotype "protein_coding";
3	ensembl	start_codon	110810254	110810256	0	+	0	gene_id "ENSRNOG00000009401"; gene_version "9"; transcript_id "ENSRNOT00000083527"; transcript_version "3"; exon_number "1"; gene_name "Lmo2"; gene_source "ensembl"; gene_biotype "protein_coding"; transcript_name "Lmo2-202"; transcript_source "ensembl"; transcript_biotype "protein_coding";
3	ensembl	CDS	110810254	110810279	0	+	0	gene_id "ENSRNOG00000009401"; gene_version "9"; transcript_id "ENSRNOT00000083527"; transcript_version "3"; exon_number "1"; gene_name "Lmo2"; gene_source "ensembl"; gene_biotype "protein_coding"; transcript_name "Lmo2-202"; transcript_source "ensembl"; transcript_biotype "protein_coding"; protein_id "ENSRNOP00000075577"; protein_version "3";
3	ensembl	exon	110820833	110821111	0	+	.	gene_id "ENSRNOG00000009401"; gene_version "9"; transcript_id "ENSRNOT00000090365"; transcript_version "3"; exon_number "1"; gene_name "Lmo2"; gene_source "ensembl"; gene_biotype "protein_coding"; transcript_name "Lmo2-203"; transcript_source "ensembl"; transcript_biotype "protein_coding"; exon_id "ENSRNOE00000700184"; exon_version "1";
3	ensembl	five_prime_utr	110820833	110821111	0	+	.	gene_id "ENSRNOG00000009401"; gene_version "9"; transcript_id "ENSRNOT00000090365"; transcript_version "3"; gene_name "Lmo2"; gene_source "ensembl"; gene_biotype "protein_coding"; transcript_name "Lmo2-203"; transcript_source "ensembl"; transcript_biotype "protein_coding";
3	ENSEMBL114_rn	exon	110820833	110821111	0.167772815133402	+	.	gene_id "ENSRNOG00000009401"; transcript_id "ENSRNOG00000009401_tx_3"; exon_id "3_110820833_110821111_+"; exonnum "1"; txlen "2020";
3	ensembl	transcript	110820833	110833075	0	+	.	gene_id "ENSRNOG00000009401"; gene_version "9"; transcript_id "ENSRNOT00000090365"; transcript_version "3"; gene_name "Lmo2"; gene_source "ensembl"; gene_biotype "protein_coding"; transcript_name "Lmo2-203"; transcript_source "ensembl"; transcript_biotype "protein_coding";
3	sraer114_mid	exon	110821426	110821575	0.167772815133402	+	.	gene_id "ENSRNOG00000009401"; transcript_id "ENSRNOG00000009401_tx_3"; exon_id "3_110821426_110821575_+"; exonnum "2"; txlen "2020";
3	sraer114_mid	exon	110821426	110821680	285.385455624477	+	.	gene_id "ENSRNOG00000009401"; transcript_id "ENSRNOG00000009401_tx_1"; exon_id "3_110821426_110821680_+"; exonnum "1"; txlen "1846";
3	ensembl	five_prime_utr	110821569	110821673	0	+	.	gene_id "ENSRNOG00000009401"; gene_version "9"; transcript_id "ENSRNOT00000012625"; transcript_version "8"; gene_name "Lmo2"; gene_source "ensembl"; gene_biotype "protein_coding"; transcript_name "Lmo2-201"; transcript_source "ensembl"; transcript_biotype "protein_coding";
3	ensembl	exon	110821569	110821680	0	+	.	gene_id "ENSRNOG00000009401"; gene_version "9"; transcript_id "ENSRNOT00000012625"; transcript_version "8"; exon_number "1"; gene_name "Lmo2"; gene_source "ensembl"; gene_biotype "protein_coding"; transcript_name "Lmo2-201"; transcript_source "ensembl"; transcript_biotype "protein_coding"; exon_id "ENSRNOE00000773922"; exon_version "1";
3	ensembl	transcript	110821569	110833075	0	+	.	gene_id "ENSRNOG00000009401"; gene_version "9"; transcript_id "ENSRNOT00000012625"; transcript_version "8"; gene_name "Lmo2"; gene_source "ensembl"; gene_biotype "protein_coding"; transcript_name "Lmo2-201"; transcript_source "ensembl"; transcript_biotype "protein_coding";
3	ensembl	five_prime_utr	110821578	110821776	0	+	.	gene_id "ENSRNOG00000009401"; gene_version "9"; transcript_id "ENSRNOT00000169536"; transcript_version "1"; gene_name "Lmo2"; gene_source "ensembl"; gene_biotype "protein_coding"; transcript_name "Lmo2-204"; transcript_source "ensembl"; transcript_biotype "protein_coding"; tag "Ensembl_canonical";
3	ensembl	exon	110821578	110822027	0	+	.	gene_id "ENSRNOG00000009401"; gene_version "9"; transcript_id "ENSRNOT00000169536"; transcript_version "1"; exon_number "1"; gene_name "Lmo2"; gene_source "ensembl"; gene_biotype "protein_coding"; transcript_name "Lmo2-204"; transcript_source "ensembl"; transcript_biotype "protein_coding"; exon_id "ENSRNOE00000777594"; exon_version "1"; tag "Ensembl_canonical";
3	ensembl	transcript	110821578	110833075	0	+	.	gene_id "ENSRNOG00000009401"; gene_version "9"; transcript_id "ENSRNOT00000169536"; transcript_version "1"; gene_name "Lmo2"; gene_source "ensembl"; gene_biotype "protein_coding"; transcript_name "Lmo2-204"; transcript_source "ensembl"; transcript_biotype "protein_coding"; tag "Ensembl_canonical";
3	ensembl	start_codon	110821674	110821676	0	+	0	gene_id "ENSRNOG00000009401"; gene_version "9"; transcript_id "ENSRNOT00000012625"; transcript_version "8"; exon_number "1"; gene_name "Lmo2"; gene_source "ensembl"; gene_biotype "protein_coding"; transcript_name "Lmo2-201"; transcript_source "ensembl"; transcript_biotype "protein_coding";
3	ensembl	CDS	110821674	110821680	0	+	0	gene_id "ENSRNOG00000009401"; gene_version "9"; transcript_id "ENSRNOT00000012625"; transcript_version "8"; exon_number "1"; gene_name "Lmo2"; gene_source "ensembl"; gene_biotype "protein_coding"; transcript_name "Lmo2-201"; transcript_source "ensembl"; transcript_biotype "protein_coding"; protein_id "ENSRNOP00000012625"; protein_version "7";
3	ensembl	CDS	110821777	110822027	0	+	0	gene_id "ENSRNOG00000009401"; gene_version "9"; transcript_id "ENSRNOT00000169536"; transcript_version "1"; exon_number "1"; gene_name "Lmo2"; gene_source "ensembl"; gene_biotype "protein_coding"; transcript_name "Lmo2-204"; transcript_source "ensembl"; transcript_biotype "protein_coding"; protein_id "ENSRNOP00000111779"; protein_version "1"; tag "Ensembl_canonical";
3	ensembl	five_prime_utr	110821808	110821819	0	+	.	gene_id "ENSRNOG00000009401"; gene_version "9"; transcript_id "ENSRNOT00000090365"; transcript_version "3"; gene_name "Lmo2"; gene_source "ensembl"; gene_biotype "protein_coding"; transcript_name "Lmo2-203"; transcript_source "ensembl"; transcript_biotype "protein_coding";
3	ensembl	exon	110821808	110821908	0	+	.	gene_id "ENSRNOG00000009401"; gene_version "9"; transcript_id "ENSRNOT00000090365"; transcript_version "3"; exon_number "2"; gene_name "Lmo2"; gene_source "ensembl"; gene_biotype "protein_coding"; transcript_name "Lmo2-203"; transcript_source "ensembl"; transcript_biotype "protein_coding"; exon_id "ENSRNOE00000805869"; exon_version "1";
3	ensembl	exon	110821808	110822027	0	+	.	gene_id "ENSRNOG00000009401"; gene_version "9"; transcript_id "ENSRNOT00000012625"; transcript_version "8"; exon_number "2"; gene_name "Lmo2"; gene_source "ensembl"; gene_biotype "protein_coding"; transcript_name "Lmo2-201"; transcript_source "ensembl"; transcript_biotype "protein_coding"; exon_id "ENSRNOE00000555332"; exon_version "1";
3	ensembl	CDS	110821808	110822027	0	+	2	gene_id "ENSRNOG00000009401"; gene_version "9"; transcript_id "ENSRNOT00000012625"; transcript_version "8"; exon_number "2"; gene_name "Lmo2"; gene_source "ensembl"; gene_biotype "protein_coding"; transcript_name "Lmo2-201"; transcript_source "ensembl"; transcript_biotype "protein_coding"; protein_id "ENSRNOP00000012625"; protein_version "7";
3	ENSEMBL114_rn	exon	110821808	110822027	285.385455624477	+	.	gene_id "ENSRNOG00000009401"; transcript_id "ENSRNOG00000009401_tx_1"; exon_id "3_110821808_110822027_+"; exonnum "2"; txlen "1846";
3	ENSEMBL114_rn	exon	110821808	110822027	0.167772815133402	+	.	gene_id "ENSRNOG00000009401"; transcript_id "ENSRNOG00000009401_tx_3"; exon_id "3_110821808_110822027_+"; exonnum "3"; txlen "2020";
3	ensembl	start_codon	110821820	110821822	0	+	0	gene_id "ENSRNOG00000009401"; gene_version "9"; transcript_id "ENSRNOT00000090365"; transcript_version "3"; exon_number "2"; gene_name "Lmo2"; gene_source "ensembl"; gene_biotype "protein_coding"; transcript_name "Lmo2-203"; transcript_source "ensembl"; transcript_biotype "protein_coding";
3	ensembl	CDS	110821820	110821908	0	+	0	gene_id "ENSRNOG00000009401"; gene_version "9"; transcript_id "ENSRNOT00000090365"; transcript_version "3"; exon_number "2"; gene_name "Lmo2"; gene_source "ensembl"; gene_biotype "protein_coding"; transcript_name "Lmo2-203"; transcript_source "ensembl"; transcript_biotype "protein_coding"; protein_id "ENSRNOP00000072744"; protein_version "3";
3	ensembl	exon	110827281	110827496	0	+	.	gene_id "ENSRNOG00000009401"; gene_version "9"; transcript_id "ENSRNOT00000169536"; transcript_version "1"; exon_number "2"; gene_name "Lmo2"; gene_source "ensembl"; gene_biotype "protein_coding"; transcript_name "Lmo2-204"; transcript_source "ensembl"; transcript_biotype "protein_coding"; exon_id "ENSRNOE00000088522"; exon_version "1"; tag "Ensembl_canonical";
3	ensembl	CDS	110827281	110827496	0	+	1	gene_id "ENSRNOG00000009401"; gene_version "9"; transcript_id "ENSRNOT00000169536"; transcript_version "1"; exon_number "2"; gene_name "Lmo2"; gene_source "ensembl"; gene_biotype "protein_coding"; transcript_name "Lmo2-204"; transcript_source "ensembl"; transcript_biotype "protein_coding"; protein_id "ENSRNOP00000111779"; protein_version "1"; tag "Ensembl_canonical";
3	ensembl	exon	110827281	110827496	0	+	.	gene_id "ENSRNOG00000009401"; gene_version "9"; transcript_id "ENSRNOT00000012625"; transcript_version "8"; exon_number "3"; gene_name "Lmo2"; gene_source "ensembl"; gene_biotype "protein_coding"; transcript_name "Lmo2-201"; transcript_source "ensembl"; transcript_biotype "protein_coding"; exon_id "ENSRNOE00000088522"; exon_version "1";
3	ensembl	CDS	110827281	110827496	0	+	1	gene_id "ENSRNOG00000009401"; gene_version "9"; transcript_id "ENSRNOT00000012625"; transcript_version "8"; exon_number "3"; gene_name "Lmo2"; gene_source "ensembl"; gene_biotype "protein_coding"; transcript_name "Lmo2-201"; transcript_source "ensembl"; transcript_biotype "protein_coding"; protein_id "ENSRNOP00000012625"; protein_version "7";
3	ensembl	exon	110827281	110827496	0	+	.	gene_id "ENSRNOG00000009401"; gene_version "9"; transcript_id "ENSRNOT00000090365"; transcript_version "3"; exon_number "3"; gene_name "Lmo2"; gene_source "ensembl"; gene_biotype "protein_coding"; transcript_name "Lmo2-203"; transcript_source "ensembl"; transcript_biotype "protein_coding"; exon_id "ENSRNOE00000088522"; exon_version "1";
3	ensembl	CDS	110827281	110827496	0	+	1	gene_id "ENSRNOG00000009401"; gene_version "9"; transcript_id "ENSRNOT00000090365"; transcript_version "3"; exon_number "3"; gene_name "Lmo2"; gene_source "ensembl"; gene_biotype "protein_coding"; transcript_name "Lmo2-203"; transcript_source "ensembl"; transcript_biotype "protein_coding"; protein_id "ENSRNOP00000072744"; protein_version "3";
3	ensembl	exon	110827281	110827496	0	+	.	gene_id "ENSRNOG00000009401"; gene_version "9"; transcript_id "ENSRNOT00000083527"; transcript_version "3"; exon_number "2"; gene_name "Lmo2"; gene_source "ensembl"; gene_biotype "protein_coding"; transcript_name "Lmo2-202"; transcript_source "ensembl"; transcript_biotype "protein_coding"; exon_id "ENSRNOE00000088522"; exon_version "1";
3	ensembl	CDS	110827281	110827496	0	+	1	gene_id "ENSRNOG00000009401"; gene_version "9"; transcript_id "ENSRNOT00000083527"; transcript_version "3"; exon_number "2"; gene_name "Lmo2"; gene_source "ensembl"; gene_biotype "protein_coding"; transcript_name "Lmo2-202"; transcript_source "ensembl"; transcript_biotype "protein_coding"; protein_id "ENSRNOP00000075577"; protein_version "3";
3	ENSEMBL114_rn	exon	110827281	110827496	285.385455624477	+	.	gene_id "ENSRNOG00000009401"; transcript_id "ENSRNOG00000009401_tx_1"; exon_id "3_110827281_110827496_+"; exonnum "3"; txlen "1846";
3	ENSEMBL114_rn	exon	110827281	110827496	0.167772815133402	+	.	gene_id "ENSRNOG00000009401"; transcript_id "ENSRNOG00000009401_tx_3"; exon_id "3_110827281_110827496_+"; exonnum "4"; txlen "2020";
3	ensembl	CDS	110831921	110832137	0	+	1	gene_id "ENSRNOG00000009401"; gene_version "9"; transcript_id "ENSRNOT00000169536"; transcript_version "1"; exon_number "3"; gene_name "Lmo2"; gene_source "ensembl"; gene_biotype "protein_coding"; transcript_name "Lmo2-204"; transcript_source "ensembl"; transcript_biotype "protein_coding"; protein_id "ENSRNOP00000111779"; protein_version "1"; tag "Ensembl_canonical";
3	ensembl	CDS	110831921	110832137	0	+	1	gene_id "ENSRNOG00000009401"; gene_version "9"; transcript_id "ENSRNOT00000012625"; transcript_version "8"; exon_number "4"; gene_name "Lmo2"; gene_source "ensembl"; gene_biotype "protein_coding"; transcript_name "Lmo2-201"; transcript_source "ensembl"; transcript_biotype "protein_coding"; protein_id "ENSRNOP00000012625"; protein_version "7";
3	ensembl	CDS	110831921	110832137	0	+	1	gene_id "ENSRNOG00000009401"; gene_version "9"; transcript_id "ENSRNOT00000090365"; transcript_version "3"; exon_number "4"; gene_name "Lmo2"; gene_source "ensembl"; gene_biotype "protein_coding"; transcript_name "Lmo2-203"; transcript_source "ensembl"; transcript_biotype "protein_coding"; protein_id "ENSRNOP00000072744"; protein_version "3";
3	ensembl	CDS	110831921	110832137	0	+	1	gene_id "ENSRNOG00000009401"; gene_version "9"; transcript_id "ENSRNOT00000083527"; transcript_version "3"; exon_number "3"; gene_name "Lmo2"; gene_source "ensembl"; gene_biotype "protein_coding"; transcript_name "Lmo2-202"; transcript_source "ensembl"; transcript_biotype "protein_coding"; protein_id "ENSRNOP00000075577"; protein_version "3";
3	ensembl	exon	110831921	110833075	0	+	.	gene_id "ENSRNOG00000009401"; gene_version "9"; transcript_id "ENSRNOT00000169536"; transcript_version "1"; exon_number "3"; gene_name "Lmo2"; gene_source "ensembl"; gene_biotype "protein_coding"; transcript_name "Lmo2-204"; transcript_source "ensembl"; transcript_biotype "protein_coding"; exon_id "ENSRNOE00000088709"; exon_version "5"; tag "Ensembl_canonical";
3	ensembl	exon	110831921	110833075	0	+	.	gene_id "ENSRNOG00000009401"; gene_version "9"; transcript_id "ENSRNOT00000012625"; transcript_version "8"; exon_number "4"; gene_name "Lmo2"; gene_source "ensembl"; gene_biotype "protein_coding"; transcript_name "Lmo2-201"; transcript_source "ensembl"; transcript_biotype "protein_coding"; exon_id "ENSRNOE00000088709"; exon_version "5";
3	ensembl	exon	110831921	110833075	0	+	.	gene_id "ENSRNOG00000009401"; gene_version "9"; transcript_id "ENSRNOT00000090365"; transcript_version "3"; exon_number "4"; gene_name "Lmo2"; gene_source "ensembl"; gene_biotype "protein_coding"; transcript_name "Lmo2-203"; transcript_source "ensembl"; transcript_biotype "protein_coding"; exon_id "ENSRNOE00000088709"; exon_version "5";
3	ensembl	exon	110831921	110833075	0	+	.	gene_id "ENSRNOG00000009401"; gene_version "9"; transcript_id "ENSRNOT00000083527"; transcript_version "3"; exon_number "3"; gene_name "Lmo2"; gene_source "ensembl"; gene_biotype "protein_coding"; transcript_name "Lmo2-202"; transcript_source "ensembl"; transcript_biotype "protein_coding"; exon_id "ENSRNOE00000088709"; exon_version "5";
3	ENSEMBL114_rn	exon	110831921	110833075	285.385455624477	+	.	gene_id "ENSRNOG00000009401"; transcript_id "ENSRNOG00000009401_tx_1"; exon_id "3_110831921_110833075_+"; exonnum "4"; txlen "1846";
3	ENSEMBL114_rn	exon	110831921	110833075	0.167772815133402	+	.	gene_id "ENSRNOG00000009401"; transcript_id "ENSRNOG00000009401_tx_3"; exon_id "3_110831921_110833075_+"; exonnum "5"; txlen "2020";
3	ensembl	stop_codon	110832138	110832140	0	+	0	gene_id "ENSRNOG00000009401"; gene_version "9"; transcript_id "ENSRNOT00000169536"; transcript_version "1"; exon_number "3"; gene_name "Lmo2"; gene_source "ensembl"; gene_biotype "protein_coding"; transcript_name "Lmo2-204"; transcript_source "ensembl"; transcript_biotype "protein_coding"; tag "Ensembl_canonical";
3	ensembl	stop_codon	110832138	110832140	0	+	0	gene_id "ENSRNOG00000009401"; gene_version "9"; transcript_id "ENSRNOT00000012625"; transcript_version "8"; exon_number "4"; gene_name "Lmo2"; gene_source "ensembl"; gene_biotype "protein_coding"; transcript_name "Lmo2-201"; transcript_source "ensembl"; transcript_biotype "protein_coding";
3	ensembl	stop_codon	110832138	110832140	0	+	0	gene_id "ENSRNOG00000009401"; gene_version "9"; transcript_id "ENSRNOT00000090365"; transcript_version "3"; exon_number "4"; gene_name "Lmo2"; gene_source "ensembl"; gene_biotype "protein_coding"; transcript_name "Lmo2-203"; transcript_source "ensembl"; transcript_biotype "protein_coding";
3	ensembl	stop_codon	110832138	110832140	0	+	0	gene_id "ENSRNOG00000009401"; gene_version "9"; transcript_id "ENSRNOT00000083527"; transcript_version "3"; exon_number "3"; gene_name "Lmo2"; gene_source "ensembl"; gene_biotype "protein_coding"; transcript_name "Lmo2-202"; transcript_source "ensembl"; transcript_biotype "protein_coding";
3	ensembl	three_prime_utr	110832141	110833075	0	+	.	gene_id "ENSRNOG00000009401"; gene_version "9"; transcript_id "ENSRNOT00000169536"; transcript_version "1"; gene_name "Lmo2"; gene_source "ensembl"; gene_biotype "protein_coding"; transcript_name "Lmo2-204"; transcript_source "ensembl"; transcript_biotype "protein_coding"; tag "Ensembl_canonical";
3	ensembl	three_prime_utr	110832141	110833075	0	+	.	gene_id "ENSRNOG00000009401"; gene_version "9"; transcript_id "ENSRNOT00000012625"; transcript_version "8"; gene_name "Lmo2"; gene_source "ensembl"; gene_biotype "protein_coding"; transcript_name "Lmo2-201"; transcript_source "ensembl"; transcript_biotype "protein_coding";
3	ensembl	three_prime_utr	110832141	110833075	0	+	.	gene_id "ENSRNOG00000009401"; gene_version "9"; transcript_id "ENSRNOT00000090365"; transcript_version "3"; gene_name "Lmo2"; gene_source "ensembl"; gene_biotype "protein_coding"; transcript_name "Lmo2-203"; transcript_source "ensembl"; transcript_biotype "protein_coding";
3	ensembl	three_prime_utr	110832141	110833075	0	+	.	gene_id "ENSRNOG00000009401"; gene_version "9"; transcript_id "ENSRNOT00000083527"; transcript_version "3"; gene_name "Lmo2"; gene_source "ensembl"; gene_biotype "protein_coding"; transcript_name "Lmo2-202"; transcript_source "ensembl"; transcript_biotype "protein_coding";
3	ensembl	five_prime_utr	110872220	110872241	0	+	.	gene_id "ENSRNOG00000009549"; gene_version "6"; transcript_id "ENSRNOT00000014478"; transcript_version "6"; gene_name "Fbxo3"; gene_source "ensembl"; gene_biotype "protein_coding"; transcript_name "Fbxo3-201"; transcript_source "ensembl"; transcript_biotype "protein_coding"; tag "Ensembl_canonical";
3	ensembl	exon	110872220	110872345	0	+	.	gene_id "ENSRNOG00000009549"; gene_version "6"; transcript_id "ENSRNOT00000014478"; transcript_version "6"; exon_number "1"; gene_name "Fbxo3"; gene_source "ensembl"; gene_biotype "protein_coding"; transcript_name "Fbxo3-201"; transcript_source "ensembl"; transcript_biotype "protein_coding"; exon_id "ENSRNOE00000235223"; exon_version "2"; tag "Ensembl_canonical";
3	ENSEMBL114_rn	exon	110872220	110872345	303.749785927198	+	.	gene_id "ENSRNOG00000009549"; transcript_id "ENSRNOG00000009549_tx_2"; exon_id "3_110872220_110872345_+"; exonnum "1"; txlen "1478";
3	ensembl	gene	110872220	110904479	0	+	.	gene_id "ENSRNOG00000009549"; gene_version "6"; gene_name "Fbxo3"; gene_source "ensembl"; gene_biotype "protein_coding";
3	ensembl	transcript	110872220	110904479	0	+	.	gene_id "ENSRNOG00000009549"; gene_version "6"; transcript_id "ENSRNOT00000014478"; transcript_version "6"; gene_name "Fbxo3"; gene_source "ensembl"; gene_biotype "protein_coding"; transcript_name "Fbxo3-201"; transcript_source "ensembl"; transcript_biotype "protein_coding"; tag "Ensembl_canonical";
3	ensembl	start_codon	110872242	110872244	0	+	0	gene_id "ENSRNOG00000009549"; gene_version "6"; transcript_id "ENSRNOT00000014478"; transcript_version "6"; exon_number "1"; gene_name "Fbxo3"; gene_source "ensembl"; gene_biotype "protein_coding"; transcript_name "Fbxo3-201"; transcript_source "ensembl"; transcript_biotype "protein_coding"; tag "Ensembl_canonical";
3	ensembl	CDS	110872242	110872345	0	+	0	gene_id "ENSRNOG00000009549"; gene_version "6"; transcript_id "ENSRNOT00000014478"; transcript_version "6"; exon_number "1"; gene_name "Fbxo3"; gene_source "ensembl"; gene_biotype "protein_coding"; transcript_name "Fbxo3-201"; transcript_source "ensembl"; transcript_biotype "protein_coding"; protein_id "ENSRNOP00000014478"; protein_version "2"; tag "Ensembl_canonical";
3	ensembl	exon	110874735	110874824	0	+	.	gene_id "ENSRNOG00000009549"; gene_version "6"; transcript_id "ENSRNOT00000014478"; transcript_version "6"; exon_number "2"; gene_name "Fbxo3"; gene_source "ensembl"; gene_biotype "protein_coding"; transcript_name "Fbxo3-201"; transcript_source "ensembl"; transcript_biotype "protein_coding"; exon_id "ENSRNOE00000093145"; exon_version "1"; tag "Ensembl_canonical";
3	ensembl	CDS	110874735	110874824	0	+	1	gene_id "ENSRNOG00000009549"; gene_version "6"; transcript_id "ENSRNOT00000014478"; transcript_version "6"; exon_number "2"; gene_name "Fbxo3"; gene_source "ensembl"; gene_biotype "protein_coding"; transcript_name "Fbxo3-201"; transcript_source "ensembl"; transcript_biotype "protein_coding"; protein_id "ENSRNOP00000014478"; protein_version "2"; tag "Ensembl_canonical";
3	ENSEMBL114_rn	exon	110874735	110874824	303.749785927198	+	.	gene_id "ENSRNOG00000009549"; transcript_id "ENSRNOG00000009549_tx_2"; exon_id "3_110874735_110874824_+"; exonnum "2"; txlen "1478";
3	ensembl	exon	110877543	110877706	0	+	.	gene_id "ENSRNOG00000009549"; gene_version "6"; transcript_id "ENSRNOT00000014478"; transcript_version "6"; exon_number "3"; gene_name "Fbxo3"; gene_source "ensembl"; gene_biotype "protein_coding"; transcript_name "Fbxo3-201"; transcript_source "ensembl"; transcript_biotype "protein_coding"; exon_id "ENSRNOE00000093661"; exon_version "1"; tag "Ensembl_canonical";
3	ensembl	CDS	110877543	110877706	0	+	1	gene_id "ENSRNOG00000009549"; gene_version "6"; transcript_id "ENSRNOT00000014478"; transcript_version "6"; exon_number "3"; gene_name "Fbxo3"; gene_source "ensembl"; gene_biotype "protein_coding"; transcript_name "Fbxo3-201"; transcript_source "ensembl"; transcript_biotype "protein_coding"; protein_id "ENSRNOP00000014478"; protein_version "2"; tag "Ensembl_canonical";
3	ENSEMBL114_rn	exon	110877543	110877706	303.749785927198	+	.	gene_id "ENSRNOG00000009549"; transcript_id "ENSRNOG00000009549_tx_2"; exon_id "3_110877543_110877706_+"; exonnum "3"; txlen "1478";
3	ensembl	gene	110883289	110883427	0	+	.	gene_id "ENSRNOG00000056350"; gene_version "3"; gene_name "LOC120102093"; gene_source "ensembl"; gene_biotype "scaRNA";
3	ensembl	transcript	110883289	110883427	0	+	.	gene_id "ENSRNOG00000056350"; gene_version "3"; transcript_id "ENSRNOT00000079660"; transcript_version "3"; gene_name "LOC120102093"; gene_source "ensembl"; gene_biotype "scaRNA"; transcript_name "LOC120102093-201"; transcript_source "ensembl"; transcript_biotype "scaRNA"; tag "Ensembl_canonical";
3	ensembl	exon	110883289	110883427	0	+	.	gene_id "ENSRNOG00000056350"; gene_version "3"; transcript_id "ENSRNOT00000079660"; transcript_version "3"; exon_number "1"; gene_name "LOC120102093"; gene_source "ensembl"; gene_biotype "scaRNA"; transcript_name "LOC120102093-201"; transcript_source "ensembl"; transcript_biotype "scaRNA"; exon_id "ENSRNOE00000566922"; exon_version "1"; tag "Ensembl_canonical";
3	ensembl	exon	110885603	110885717	0	+	.	gene_id "ENSRNOG00000009549"; gene_version "6"; transcript_id "ENSRNOT00000014478"; transcript_version "6"; exon_number "4"; gene_name "Fbxo3"; gene_source "ensembl"; gene_biotype "protein_coding"; transcript_name "Fbxo3-201"; transcript_source "ensembl"; transcript_biotype "protein_coding"; exon_id "ENSRNOE00000094138"; exon_version "1"; tag "Ensembl_canonical";
3	ensembl	CDS	110885603	110885717	0	+	2	gene_id "ENSRNOG00000009549"; gene_version "6"; transcript_id "ENSRNOT00000014478"; transcript_version "6"; exon_number "4"; gene_name "Fbxo3"; gene_source "ensembl"; gene_biotype "protein_coding"; transcript_name "Fbxo3-201"; transcript_source "ensembl"; transcript_biotype "protein_coding"; protein_id "ENSRNOP00000014478"; protein_version "2"; tag "Ensembl_canonical";
3	ENSEMBL114_rn	exon	110885603	110885717	303.749785927198	+	.	gene_id "ENSRNOG00000009549"; transcript_id "ENSRNOG00000009549_tx_2"; exon_id "3_110885603_110885717_+"; exonnum "4"; txlen "1478";
3	ensembl	exon	110888706	110888910	0	+	.	gene_id "ENSRNOG00000009549"; gene_version "6"; transcript_id "ENSRNOT00000014478"; transcript_version "6"; exon_number "5"; gene_name "Fbxo3"; gene_source "ensembl"; gene_biotype "protein_coding"; transcript_name "Fbxo3-201"; transcript_source "ensembl"; transcript_biotype "protein_coding"; exon_id "ENSRNOE00000094641"; exon_version "1"; tag "Ensembl_canonical";
3	ensembl	CDS	110888706	110888910	0	+	1	gene_id "ENSRNOG00000009549"; gene_version "6"; transcript_id "ENSRNOT00000014478"; transcript_version "6"; exon_number "5"; gene_name "Fbxo3"; gene_source "ensembl"; gene_biotype "protein_coding"; transcript_name "Fbxo3-201"; transcript_source "ensembl"; transcript_biotype "protein_coding"; protein_id "ENSRNOP00000014478"; protein_version "2"; tag "Ensembl_canonical";
3	ENSEMBL114_rn	exon	110888706	110888910	303.749785927198	+	.	gene_id "ENSRNOG00000009549"; transcript_id "ENSRNOG00000009549_tx_2"; exon_id "3_110888706_110888910_+"; exonnum "5"; txlen "1478";
3	ensembl	exon	110889964	110890009	0	+	.	gene_id "ENSRNOG00000009549"; gene_version "6"; transcript_id "ENSRNOT00000014478"; transcript_version "6"; exon_number "6"; gene_name "Fbxo3"; gene_source "ensembl"; gene_biotype "protein_coding"; transcript_name "Fbxo3-201"; transcript_source "ensembl"; transcript_biotype "protein_coding"; exon_id "ENSRNOE00000095128"; exon_version "1"; tag "Ensembl_canonical";
3	ensembl	CDS	110889964	110890009	0	+	0	gene_id "ENSRNOG00000009549"; gene_version "6"; transcript_id "ENSRNOT00000014478"; transcript_version "6"; exon_number "6"; gene_name "Fbxo3"; gene_source "ensembl"; gene_biotype "protein_coding"; transcript_name "Fbxo3-201"; transcript_source "ensembl"; transcript_biotype "protein_coding"; protein_id "ENSRNOP00000014478"; protein_version "2"; tag "Ensembl_canonical";
3	ENSEMBL114_rn	exon	110889964	110890009	303.749785927198	+	.	gene_id "ENSRNOG00000009549"; transcript_id "ENSRNOG00000009549_tx_2"; exon_id "3_110889964_110890009_+"; exonnum "6"; txlen "1478";
3	ensembl	exon	110892176	110892260	0	+	.	gene_id "ENSRNOG00000009549"; gene_version "6"; transcript_id "ENSRNOT00000014478"; transcript_version "6"; exon_number "7"; gene_name "Fbxo3"; gene_source "ensembl"; gene_biotype "protein_coding"; transcript_name "Fbxo3-201"; transcript_source "ensembl"; transcript_biotype "protein_coding"; exon_id "ENSRNOE00000091463"; exon_version "1"; tag "Ensembl_canonical";
3	ensembl	CDS	110892176	110892260	0	+	2	gene_id "ENSRNOG00000009549"; gene_version "6"; transcript_id "ENSRNOT00000014478"; transcript_version "6"; exon_number "7"; gene_name "Fbxo3"; gene_source "ensembl"; gene_biotype "protein_coding"; transcript_name "Fbxo3-201"; transcript_source "ensembl"; transcript_biotype "protein_coding"; protein_id "ENSRNOP00000014478"; protein_version "2"; tag "Ensembl_canonical";
3	ENSEMBL114_rn	exon	110892176	110892260	303.749785927198	+	.	gene_id "ENSRNOG00000009549"; transcript_id "ENSRNOG00000009549_tx_2"; exon_id "3_110892176_110892260_+"; exonnum "7"; txlen "1478";
3	ensembl	exon	110893026	110893148	0	+	.	gene_id "ENSRNOG00000009549"; gene_version "6"; transcript_id "ENSRNOT00000014478"; transcript_version "6"; exon_number "8"; gene_name "Fbxo3"; gene_source "ensembl"; gene_biotype "protein_coding"; transcript_name "Fbxo3-201"; transcript_source "ensembl"; transcript_biotype "protein_coding"; exon_id "ENSRNOE00000091829"; exon_version "1"; tag "Ensembl_canonical";
3	ensembl	CDS	110893026	110893148	0	+	1	gene_id "ENSRNOG00000009549"; gene_version "6"; transcript_id "ENSRNOT00000014478"; transcript_version "6"; exon_number "8"; gene_name "Fbxo3"; gene_source "ensembl"; gene_biotype "protein_coding"; transcript_name "Fbxo3-201"; transcript_source "ensembl"; transcript_biotype "protein_coding"; protein_id "ENSRNOP00000014478"; protein_version "2"; tag "Ensembl_canonical";
3	ENSEMBL114_rn	exon	110893026	110893148	303.749785927198	+	.	gene_id "ENSRNOG00000009549"; transcript_id "ENSRNOG00000009549_tx_2"; exon_id "3_110893026_110893148_+"; exonnum "8"; txlen "1478";
3	ensembl	exon	110895258	110895373	0	+	.	gene_id "ENSRNOG00000009549"; gene_version "6"; transcript_id "ENSRNOT00000014478"; transcript_version "6"; exon_number "9"; gene_name "Fbxo3"; gene_source "ensembl"; gene_biotype "protein_coding"; transcript_name "Fbxo3-201"; transcript_source "ensembl"; transcript_biotype "protein_coding"; exon_id "ENSRNOE00000095705"; exon_version "1"; tag "Ensembl_canonical";
3	ensembl	CDS	110895258	110895373	0	+	1	gene_id "ENSRNOG00000009549"; gene_version "6"; transcript_id "ENSRNOT00000014478"; transcript_version "6"; exon_number "9"; gene_name "Fbxo3"; gene_source "ensembl"; gene_biotype "protein_coding"; transcript_name "Fbxo3-201"; transcript_source "ensembl"; transcript_biotype "protein_coding"; protein_id "ENSRNOP00000014478"; protein_version "2"; tag "Ensembl_canonical";
3	ENSEMBL114_rn	exon	110895258	110895373	303.749785927198	+	.	gene_id "ENSRNOG00000009549"; transcript_id "ENSRNOG00000009549_tx_2"; exon_id "3_110895258_110895373_+"; exonnum "9"; txlen "1478";
3	ensembl	exon	110897090	110897280	0	+	.	gene_id "ENSRNOG00000009549"; gene_version "6"; transcript_id "ENSRNOT00000014478"; transcript_version "6"; exon_number "10"; gene_name "Fbxo3"; gene_source "ensembl"; gene_biotype "protein_coding"; transcript_name "Fbxo3-201"; transcript_source "ensembl"; transcript_biotype "protein_coding"; exon_id "ENSRNOE00000096382"; exon_version "1"; tag "Ensembl_canonical";
3	ensembl	CDS	110897090	110897280	0	+	2	gene_id "ENSRNOG00000009549"; gene_version "6"; transcript_id "ENSRNOT00000014478"; transcript_version "6"; exon_number "10"; gene_name "Fbxo3"; gene_source "ensembl"; gene_biotype "protein_coding"; transcript_name "Fbxo3-201"; transcript_source "ensembl"; transcript_biotype "protein_coding"; protein_id "ENSRNOP00000014478"; protein_version "2"; tag "Ensembl_canonical";
3	ENSEMBL114_rn	exon	110897090	110897280	303.749785927198	+	.	gene_id "ENSRNOG00000009549"; transcript_id "ENSRNOG00000009549_tx_2"; exon_id "3_110897090_110897280_+"; exonnum "10"; txlen "1478";
3	sraer114_ss	exon	110898314	110898530	303.749785927198	+	.	gene_id "ENSRNOG00000009549"; transcript_id "ENSRNOG00000009549_tx_2"; exon_id "3_110898314_110898530_+"; exonnum "11"; txlen "1478";
3	ensembl	CDS	110902117	110902317	0	+	0	gene_id "ENSRNOG00000009549"; gene_version "6"; transcript_id "ENSRNOT00000014478"; transcript_version "6"; exon_number "11"; gene_name "Fbxo3"; gene_source "ensembl"; gene_biotype "protein_coding"; transcript_name "Fbxo3-201"; transcript_source "ensembl"; transcript_biotype "protein_coding"; protein_id "ENSRNOP00000014478"; protein_version "2"; tag "Ensembl_canonical";
3	ensembl	exon	110902117	110904479	0	+	.	gene_id "ENSRNOG00000009549"; gene_version "6"; transcript_id "ENSRNOT00000014478"; transcript_version "6"; exon_number "11"; gene_name "Fbxo3"; gene_source "ensembl"; gene_biotype "protein_coding"; transcript_name "Fbxo3-201"; transcript_source "ensembl"; transcript_biotype "protein_coding"; exon_id "ENSRNOE00000096914"; exon_version "5"; tag "Ensembl_canonical";
3	ensembl	stop_codon	110902318	110902320	0	+	0	gene_id "ENSRNOG00000009549"; gene_version "6"; transcript_id "ENSRNOT00000014478"; transcript_version "6"; exon_number "11"; gene_name "Fbxo3"; gene_source "ensembl"; gene_biotype "protein_coding"; transcript_name "Fbxo3-201"; transcript_source "ensembl"; transcript_biotype "protein_coding"; tag "Ensembl_canonical";
3	ensembl	three_prime_utr	110902321	110904479	0	+	.	gene_id "ENSRNOG00000009549"; gene_version "6"; transcript_id "ENSRNOT00000014478"; transcript_version "6"; gene_name "Fbxo3"; gene_source "ensembl"; gene_biotype "protein_coding"; transcript_name "Fbxo3-201"; transcript_source "ensembl"; transcript_biotype "protein_coding"; tag "Ensembl_canonical";
3	ensembl	exon	110914091	110914163	0	+	.	gene_id "ENSRNOG00000042821"; gene_version "5"; transcript_id "ENSRNOT00000105770"; transcript_version "2"; exon_number "1"; gene_name "Cd59b"; gene_source "ensembl"; gene_biotype "protein_coding"; transcript_name "Cd59b-203"; transcript_source "ensembl"; transcript_biotype "protein_coding"; exon_id "ENSRNOE00000440462"; exon_version "4";
3	ensembl	five_prime_utr	110914091	110914163	0	+	.	gene_id "ENSRNOG00000042821"; gene_version "5"; transcript_id "ENSRNOT00000105770"; transcript_version "2"; gene_name "Cd59b"; gene_source "ensembl"; gene_biotype "protein_coding"; transcript_name "Cd59b-203"; transcript_source "ensembl"; transcript_biotype "protein_coding";
3	ensembl	gene	110914091	110935310	0	+	.	gene_id "ENSRNOG00000042821"; gene_version "5"; gene_name "Cd59b"; gene_source "ensembl"; gene_biotype "protein_coding";
3	ensembl	transcript	110914091	110935310	0	+	.	gene_id "ENSRNOG00000042821"; gene_version "5"; transcript_id "ENSRNOT00000105770"; transcript_version "2"; gene_name "Cd59b"; gene_source "ensembl"; gene_biotype "protein_coding"; transcript_name "Cd59b-203"; transcript_source "ensembl"; transcript_biotype "protein_coding";
3	ensembl	exon	110914099	110914163	0	+	.	gene_id "ENSRNOG00000042821"; gene_version "5"; transcript_id "ENSRNOT00000111042"; transcript_version "2"; exon_number "1"; gene_name "Cd59b"; gene_source "ensembl"; gene_biotype "protein_coding"; transcript_name "Cd59b-204"; transcript_source "ensembl"; transcript_biotype "protein_coding"; exon_id "ENSRNOE00000684871"; exon_version "1";
3	ensembl	five_prime_utr	110914099	110914163	0	+	.	gene_id "ENSRNOG00000042821"; gene_version "5"; transcript_id "ENSRNOT00000111042"; transcript_version "2"; gene_name "Cd59b"; gene_source "ensembl"; gene_biotype "protein_coding"; transcript_name "Cd59b-204"; transcript_source "ensembl"; transcript_biotype "protein_coding";
3	ensembl	transcript	110914099	110932487	0	+	.	gene_id "ENSRNOG00000042821"; gene_version "5"; transcript_id "ENSRNOT00000111042"; transcript_version "2"; gene_name "Cd59b"; gene_source "ensembl"; gene_biotype "protein_coding"; transcript_name "Cd59b-204"; transcript_source "ensembl"; transcript_biotype "protein_coding";
3	ensembl	exon	110914100	110914163	0	+	.	gene_id "ENSRNOG00000042821"; gene_version "5"; transcript_id "ENSRNOT00000067085"; transcript_version "5"; exon_number "1"; gene_name "Cd59b"; gene_source "ensembl"; gene_biotype "protein_coding"; transcript_name "Cd59b-201"; transcript_source "ensembl"; transcript_biotype "protein_coding"; exon_id "ENSRNOE00000588059"; exon_version "2";
3	ensembl	five_prime_utr	110914100	110914163	0	+	.	gene_id "ENSRNOG00000042821"; gene_version "5"; transcript_id "ENSRNOT00000067085"; transcript_version "5"; gene_name "Cd59b"; gene_source "ensembl"; gene_biotype "protein_coding"; transcript_name "Cd59b-201"; transcript_source "ensembl"; transcript_biotype "protein_coding";
3	ensembl	transcript	110914100	110932974	0	+	.	gene_id "ENSRNOG00000042821"; gene_version "5"; transcript_id "ENSRNOT00000067085"; transcript_version "5"; gene_name "Cd59b"; gene_source "ensembl"; gene_biotype "protein_coding"; transcript_name "Cd59b-201"; transcript_source "ensembl"; transcript_biotype "protein_coding";
3	ensembl	five_prime_utr	110915071	110915269	0	+	.	gene_id "ENSRNOG00000042821"; gene_version "5"; transcript_id "ENSRNOT00000103453"; transcript_version "2"; gene_name "Cd59b"; gene_source "ensembl"; gene_biotype "protein_coding"; transcript_name "Cd59b-202"; transcript_source "ensembl"; transcript_biotype "protein_coding"; tag "Ensembl_canonical";
3	ensembl	exon	110915071	110915332	0	+	.	gene_id "ENSRNOG00000042821"; gene_version "5"; transcript_id "ENSRNOT00000103453"; transcript_version "2"; exon_number "1"; gene_name "Cd59b"; gene_source "ensembl"; gene_biotype "protein_coding"; transcript_name "Cd59b-202"; transcript_source "ensembl"; transcript_biotype "protein_coding"; exon_id "ENSRNOE00000639305"; exon_version "2"; tag "Ensembl_canonical";
3	ensembl	transcript	110915071	110932974	0	+	.	gene_id "ENSRNOG00000042821"; gene_version "5"; transcript_id "ENSRNOT00000103453"; transcript_version "2"; gene_name "Cd59b"; gene_source "ensembl"; gene_biotype "protein_coding"; transcript_name "Cd59b-202"; transcript_source "ensembl"; transcript_biotype "protein_coding"; tag "Ensembl_canonical";
3	sraer114_es	exon	110915267	110915413	6.72874441955662	+	.	gene_id "ENSRNOG00000042821"; transcript_id "ENSRNOG00000042821_tx_2"; exon_id "3_110915267_110915413_+"; exonnum "1"; txlen "513";
3	ensembl	start_codon	110915270	110915272	0	+	0	gene_id "ENSRNOG00000042821"; gene_version "5"; transcript_id "ENSRNOT00000103453"; transcript_version "2"; exon_number "1"; gene_name "Cd59b"; gene_source "ensembl"; gene_biotype "protein_coding"; transcript_name "Cd59b-202"; transcript_source "ensembl"; transcript_biotype "protein_coding"; tag "Ensembl_canonical";
3	ensembl	CDS	110915270	110915332	0	+	0	gene_id "ENSRNOG00000042821"; gene_version "5"; transcript_id "ENSRNOT00000103453"; transcript_version "2"; exon_number "1"; gene_name "Cd59b"; gene_source "ensembl"; gene_biotype "protein_coding"; transcript_name "Cd59b-202"; transcript_source "ensembl"; transcript_biotype "protein_coding"; protein_id "ENSRNOP00000092965"; protein_version "1"; tag "Ensembl_canonical";
3	ensembl	five_prime_utr	110922158	110922175	0	+	.	gene_id "ENSRNOG00000042821"; gene_version "5"; transcript_id "ENSRNOT00000111042"; transcript_version "2"; gene_name "Cd59b"; gene_source "ensembl"; gene_biotype "protein_coding"; transcript_name "Cd59b-204"; transcript_source "ensembl"; transcript_biotype "protein_coding";
3	ensembl	five_prime_utr	110922158	110922175	0	+	.	gene_id "ENSRNOG00000042821"; gene_version "5"; transcript_id "ENSRNOT00000067085"; transcript_version "5"; gene_name "Cd59b"; gene_source "ensembl"; gene_biotype "protein_coding"; transcript_name "Cd59b-201"; transcript_source "ensembl"; transcript_biotype "protein_coding";
3	ensembl	five_prime_utr	110922158	110922175	0	+	.	gene_id "ENSRNOG00000042821"; gene_version "5"; transcript_id "ENSRNOT00000105770"; transcript_version "2"; gene_name "Cd59b"; gene_source "ensembl"; gene_biotype "protein_coding"; transcript_name "Cd59b-203"; transcript_source "ensembl"; transcript_biotype "protein_coding";
3	ensembl	exon	110922158	110922233	0	+	.	gene_id "ENSRNOG00000042821"; gene_version "5"; transcript_id "ENSRNOT00000103453"; transcript_version "2"; exon_number "2"; gene_name "Cd59b"; gene_source "ensembl"; gene_biotype "protein_coding"; transcript_name "Cd59b-202"; transcript_source "ensembl"; transcript_biotype "protein_coding"; exon_id "ENSRNOE00000655592"; exon_version "1"; tag "Ensembl_canonical";
3	ensembl	CDS	110922158	110922233	0	+	0	gene_id "ENSRNOG00000042821"; gene_version "5"; transcript_id "ENSRNOT00000103453"; transcript_version "2"; exon_number "2"; gene_name "Cd59b"; gene_source "ensembl"; gene_biotype "protein_coding"; transcript_name "Cd59b-202"; transcript_source "ensembl"; transcript_biotype "protein_coding"; protein_id "ENSRNOP00000092965"; protein_version "1"; tag "Ensembl_canonical";
3	ensembl	exon	110922158	110922233	0	+	.	gene_id "ENSRNOG00000042821"; gene_version "5"; transcript_id "ENSRNOT00000111042"; transcript_version "2"; exon_number "2"; gene_name "Cd59b"; gene_source "ensembl"; gene_biotype "protein_coding"; transcript_name "Cd59b-204"; transcript_source "ensembl"; transcript_biotype "protein_coding"; exon_id "ENSRNOE00000432343"; exon_version "1";
3	ensembl	exon	110922158	110922233	0	+	.	gene_id "ENSRNOG00000042821"; gene_version "5"; transcript_id "ENSRNOT00000067085"; transcript_version "5"; exon_number "2"; gene_name "Cd59b"; gene_source "ensembl"; gene_biotype "protein_coding"; transcript_name "Cd59b-201"; transcript_source "ensembl"; transcript_biotype "protein_coding"; exon_id "ENSRNOE00000432343"; exon_version "1";
3	ensembl	exon	110922158	110922233	0	+	.	gene_id "ENSRNOG00000042821"; gene_version "5"; transcript_id "ENSRNOT00000105770"; transcript_version "2"; exon_number "2"; gene_name "Cd59b"; gene_source "ensembl"; gene_biotype "protein_coding"; transcript_name "Cd59b-203"; transcript_source "ensembl"; transcript_biotype "protein_coding"; exon_id "ENSRNOE00000432343"; exon_version "1";
3	ENSEMBL114_rn	exon	110922158	110922233	6.72874441955662	+	.	gene_id "ENSRNOG00000042821"; transcript_id "ENSRNOG00000042821_tx_2"; exon_id "3_110922158_110922233_+"; exonnum "2"; txlen "513";
3	ensembl	start_codon	110922176	110922178	0	+	0	gene_id "ENSRNOG00000042821"; gene_version "5"; transcript_id "ENSRNOT00000111042"; transcript_version "2"; exon_number "2"; gene_name "Cd59b"; gene_source "ensembl"; gene_biotype "protein_coding"; transcript_name "Cd59b-204"; transcript_source "ensembl"; transcript_biotype "protein_coding";
3	ensembl	start_codon	110922176	110922178	0	+	0	gene_id "ENSRNOG00000042821"; gene_version "5"; transcript_id "ENSRNOT00000067085"; transcript_version "5"; exon_number "2"; gene_name "Cd59b"; gene_source "ensembl"; gene_biotype "protein_coding"; transcript_name "Cd59b-201"; transcript_source "ensembl"; transcript_biotype "protein_coding";
3	ensembl	start_codon	110922176	110922178	0	+	0	gene_id "ENSRNOG00000042821"; gene_version "5"; transcript_id "ENSRNOT00000105770"; transcript_version "2"; exon_number "2"; gene_name "Cd59b"; gene_source "ensembl"; gene_biotype "protein_coding"; transcript_name "Cd59b-203"; transcript_source "ensembl"; transcript_biotype "protein_coding";
3	ensembl	CDS	110922176	110922233	0	+	0	gene_id "ENSRNOG00000042821"; gene_version "5"; transcript_id "ENSRNOT00000111042"; transcript_version "2"; exon_number "2"; gene_name "Cd59b"; gene_source "ensembl"; gene_biotype "protein_coding"; transcript_name "Cd59b-204"; transcript_source "ensembl"; transcript_biotype "protein_coding"; protein_id "ENSRNOP00000082990"; protein_version "2";
3	ensembl	CDS	110922176	110922233	0	+	0	gene_id "ENSRNOG00000042821"; gene_version "5"; transcript_id "ENSRNOT00000067085"; transcript_version "5"; exon_number "2"; gene_name "Cd59b"; gene_source "ensembl"; gene_biotype "protein_coding"; transcript_name "Cd59b-201"; transcript_source "ensembl"; transcript_biotype "protein_coding"; protein_id "ENSRNOP00000060967"; protein_version "2";
3	ensembl	CDS	110922176	110922233	0	+	0	gene_id "ENSRNOG00000042821"; gene_version "5"; transcript_id "ENSRNOT00000105770"; transcript_version "2"; exon_number "2"; gene_name "Cd59b"; gene_source "ensembl"; gene_biotype "protein_coding"; transcript_name "Cd59b-203"; transcript_source "ensembl"; transcript_biotype "protein_coding"; protein_id "ENSRNOP00000092232"; protein_version "2";
3	ensembl	exon	110928895	110928996	0	+	.	gene_id "ENSRNOG00000042821"; gene_version "5"; transcript_id "ENSRNOT00000103453"; transcript_version "2"; exon_number "3"; gene_name "Cd59b"; gene_source "ensembl"; gene_biotype "protein_coding"; transcript_name "Cd59b-202"; transcript_source "ensembl"; transcript_biotype "protein_coding"; exon_id "ENSRNOE00000428410"; exon_version "2"; tag "Ensembl_canonical";
3	ensembl	CDS	110928895	110928996	0	+	2	gene_id "ENSRNOG00000042821"; gene_version "5"; transcript_id "ENSRNOT00000103453"; transcript_version "2"; exon_number "3"; gene_name "Cd59b"; gene_source "ensembl"; gene_biotype "protein_coding"; transcript_name "Cd59b-202"; transcript_source "ensembl"; transcript_biotype "protein_coding"; protein_id "ENSRNOP00000092965"; protein_version "1"; tag "Ensembl_canonical";
3	ensembl	exon	110928895	110928996	0	+	.	gene_id "ENSRNOG00000042821"; gene_version "5"; transcript_id "ENSRNOT00000111042"; transcript_version "2"; exon_number "3"; gene_name "Cd59b"; gene_source "ensembl"; gene_biotype "protein_coding"; transcript_name "Cd59b-204"; transcript_source "ensembl"; transcript_biotype "protein_coding"; exon_id "ENSRNOE00000428410"; exon_version "2";
3	ensembl	CDS	110928895	110928996	0	+	2	gene_id "ENSRNOG00000042821"; gene_version "5"; transcript_id "ENSRNOT00000111042"; transcript_version "2"; exon_number "3"; gene_name "Cd59b"; gene_source "ensembl"; gene_biotype "protein_coding"; transcript_name "Cd59b-204"; transcript_source "ensembl"; transcript_biotype "protein_coding"; protein_id "ENSRNOP00000082990"; protein_version "2";
3	ensembl	exon	110928895	110928996	0	+	.	gene_id "ENSRNOG00000042821"; gene_version "5"; transcript_id "ENSRNOT00000067085"; transcript_version "5"; exon_number "3"; gene_name "Cd59b"; gene_source "ensembl"; gene_biotype "protein_coding"; transcript_name "Cd59b-201"; transcript_source "ensembl"; transcript_biotype "protein_coding"; exon_id "ENSRNOE00000428410"; exon_version "2";
3	ensembl	CDS	110928895	110928996	0	+	2	gene_id "ENSRNOG00000042821"; gene_version "5"; transcript_id "ENSRNOT00000067085"; transcript_version "5"; exon_number "3"; gene_name "Cd59b"; gene_source "ensembl"; gene_biotype "protein_coding"; transcript_name "Cd59b-201"; transcript_source "ensembl"; transcript_biotype "protein_coding"; protein_id "ENSRNOP00000060967"; protein_version "2";
3	ensembl	exon	110928895	110928996	0	+	.	gene_id "ENSRNOG00000042821"; gene_version "5"; transcript_id "ENSRNOT00000105770"; transcript_version "2"; exon_number "3"; gene_name "Cd59b"; gene_source "ensembl"; gene_biotype "protein_coding"; transcript_name "Cd59b-203"; transcript_source "ensembl"; transcript_biotype "protein_coding"; exon_id "ENSRNOE00000428410"; exon_version "2";
3	ensembl	CDS	110928895	110928996	0	+	2	gene_id "ENSRNOG00000042821"; gene_version "5"; transcript_id "ENSRNOT00000105770"; transcript_version "2"; exon_number "3"; gene_name "Cd59b"; gene_source "ensembl"; gene_biotype "protein_coding"; transcript_name "Cd59b-203"; transcript_source "ensembl"; transcript_biotype "protein_coding"; protein_id "ENSRNOP00000092232"; protein_version "2";
3	ENSEMBL114_rn	exon	110928895	110928996	6.72874441955662	+	.	gene_id "ENSRNOG00000042821"; transcript_id "ENSRNOG00000042821_tx_2"; exon_id "3_110928895_110928996_+"; exonnum "3"; txlen "513";
3	ensembl	exon	110930616	110930731	0	+	.	gene_id "ENSRNOG00000042821"; gene_version "5"; transcript_id "ENSRNOT00000111042"; transcript_version "2"; exon_number "4"; gene_name "Cd59b"; gene_source "ensembl"; gene_biotype "protein_coding"; transcript_name "Cd59b-204"; transcript_source "ensembl"; transcript_biotype "protein_coding"; exon_id "ENSRNOE00000708033"; exon_version "1";
3	ensembl	CDS	110930616	110930731	0	+	2	gene_id "ENSRNOG00000042821"; gene_version "5"; transcript_id "ENSRNOT00000111042"; transcript_version "2"; exon_number "4"; gene_name "Cd59b"; gene_source "ensembl"; gene_biotype "protein_coding"; transcript_name "Cd59b-204"; transcript_source "ensembl"; transcript_biotype "protein_coding"; protein_id "ENSRNOP00000082990"; protein_version "2";
3	ensembl	CDS	110931010	110931066	0	+	0	gene_id "ENSRNOG00000042821"; gene_version "5"; transcript_id "ENSRNOT00000111042"; transcript_version "2"; exon_number "5"; gene_name "Cd59b"; gene_source "ensembl"; gene_biotype "protein_coding"; transcript_name "Cd59b-204"; transcript_source "ensembl"; transcript_biotype "protein_coding"; protein_id "ENSRNOP00000082990"; protein_version "2";
3	ensembl	exon	110931010	110931197	0	+	.	gene_id "ENSRNOG00000042821"; gene_version "5"; transcript_id "ENSRNOT00000105770"; transcript_version "2"; exon_number "4"; gene_name "Cd59b"; gene_source "ensembl"; gene_biotype "protein_coding"; transcript_name "Cd59b-203"; transcript_source "ensembl"; transcript_biotype "protein_coding"; exon_id "ENSRNOE00000632815"; exon_version "2";
3	ensembl	CDS	110931010	110931197	0	+	2	gene_id "ENSRNOG00000042821"; gene_version "5"; transcript_id "ENSRNOT00000105770"; transcript_version "2"; exon_number "4"; gene_name "Cd59b"; gene_source "ensembl"; gene_biotype "protein_coding"; transcript_name "Cd59b-203"; transcript_source "ensembl"; transcript_biotype "protein_coding"; protein_id "ENSRNOP00000092232"; protein_version "2";
3	ENSEMBL114_rn	exon	110931010	110931197	6.72874441955662	+	.	gene_id "ENSRNOG00000042821"; transcript_id "ENSRNOG00000042821_tx_2"; exon_id "3_110931010_110931197_+"; exonnum "4"; txlen "513";
3	ensembl	CDS	110931010	110931227	0	+	2	gene_id "ENSRNOG00000042821"; gene_version "5"; transcript_id "ENSRNOT00000103453"; transcript_version "2"; exon_number "4"; gene_name "Cd59b"; gene_source "ensembl"; gene_biotype "protein_coding"; transcript_name "Cd59b-202"; transcript_source "ensembl"; transcript_biotype "protein_coding"; protein_id "ENSRNOP00000092965"; protein_version "1"; tag "Ensembl_canonical";
3	ensembl	CDS	110931010	110931227	0	+	2	gene_id "ENSRNOG00000042821"; gene_version "5"; transcript_id "ENSRNOT00000067085"; transcript_version "5"; exon_number "4"; gene_name "Cd59b"; gene_source "ensembl"; gene_biotype "protein_coding"; transcript_name "Cd59b-201"; transcript_source "ensembl"; transcript_biotype "protein_coding"; protein_id "ENSRNOP00000060967"; protein_version "2";
3	ensembl	exon	110931010	110932487	0	+	.	gene_id "ENSRNOG00000042821"; gene_version "5"; transcript_id "ENSRNOT00000111042"; transcript_version "2"; exon_number "5"; gene_name "Cd59b"; gene_source "ensembl"; gene_biotype "protein_coding"; transcript_name "Cd59b-204"; transcript_source "ensembl"; transcript_biotype "protein_coding"; exon_id "ENSRNOE00000786706"; exon_version "1";
3	ensembl	exon	110931010	110932974	0	+	.	gene_id "ENSRNOG00000042821"; gene_version "5"; transcript_id "ENSRNOT00000103453"; transcript_version "2"; exon_number "4"; gene_name "Cd59b"; gene_source "ensembl"; gene_biotype "protein_coding"; transcript_name "Cd59b-202"; transcript_source "ensembl"; transcript_biotype "protein_coding"; exon_id "ENSRNOE00000493053"; exon_version "4"; tag "Ensembl_canonical";
3	ensembl	exon	110931010	110932974	0	+	.	gene_id "ENSRNOG00000042821"; gene_version "5"; transcript_id "ENSRNOT00000067085"; transcript_version "5"; exon_number "4"; gene_name "Cd59b"; gene_source "ensembl"; gene_biotype "protein_coding"; transcript_name "Cd59b-201"; transcript_source "ensembl"; transcript_biotype "protein_coding"; exon_id "ENSRNOE00000493053"; exon_version "4";
3	ensembl	stop_codon	110931067	110931069	0	+	0	gene_id "ENSRNOG00000042821"; gene_version "5"; transcript_id "ENSRNOT00000111042"; transcript_version "2"; exon_number "5"; gene_name "Cd59b"; gene_source "ensembl"; gene_biotype "protein_coding"; transcript_name "Cd59b-204"; transcript_source "ensembl"; transcript_biotype "protein_coding";
3	ensembl	three_prime_utr	110931070	110932487	0	+	.	gene_id "ENSRNOG00000042821"; gene_version "5"; transcript_id "ENSRNOT00000111042"; transcript_version "2"; gene_name "Cd59b"; gene_source "ensembl"; gene_biotype "protein_coding"; transcript_name "Cd59b-204"; transcript_source "ensembl"; transcript_biotype "protein_coding";
3	ensembl	stop_codon	110931228	110931230	0	+	0	gene_id "ENSRNOG00000042821"; gene_version "5"; transcript_id "ENSRNOT00000103453"; transcript_version "2"; exon_number "4"; gene_name "Cd59b"; gene_source "ensembl"; gene_biotype "protein_coding"; transcript_name "Cd59b-202"; transcript_source "ensembl"; transcript_biotype "protein_coding"; tag "Ensembl_canonical";
3	ensembl	stop_codon	110931228	110931230	0	+	0	gene_id "ENSRNOG00000042821"; gene_version "5"; transcript_id "ENSRNOT00000067085"; transcript_version "5"; exon_number "4"; gene_name "Cd59b"; gene_source "ensembl"; gene_biotype "protein_coding"; transcript_name "Cd59b-201"; transcript_source "ensembl"; transcript_biotype "protein_coding";
3	ensembl	three_prime_utr	110931231	110932974	0	+	.	gene_id "ENSRNOG00000042821"; gene_version "5"; transcript_id "ENSRNOT00000103453"; transcript_version "2"; gene_name "Cd59b"; gene_source "ensembl"; gene_biotype "protein_coding"; transcript_name "Cd59b-202"; transcript_source "ensembl"; transcript_biotype "protein_coding"; tag "Ensembl_canonical";
3	ensembl	three_prime_utr	110931231	110932974	0	+	.	gene_id "ENSRNOG00000042821"; gene_version "5"; transcript_id "ENSRNOT00000067085"; transcript_version "5"; gene_name "Cd59b"; gene_source "ensembl"; gene_biotype "protein_coding"; transcript_name "Cd59b-201"; transcript_source "ensembl"; transcript_biotype "protein_coding";
3	ensembl	exon	110934699	110934723	0	+	.	gene_id "ENSRNOG00000042821"; gene_version "5"; transcript_id "ENSRNOT00000105770"; transcript_version "2"; exon_number "5"; gene_name "Cd59b"; gene_source "ensembl"; gene_biotype "protein_coding"; transcript_name "Cd59b-203"; transcript_source "ensembl"; transcript_biotype "protein_coding"; exon_id "ENSRNOE00000818569"; exon_version "1";
3	ensembl	CDS	110934699	110934723	0	+	0	gene_id "ENSRNOG00000042821"; gene_version "5"; transcript_id "ENSRNOT00000105770"; transcript_version "2"; exon_number "5"; gene_name "Cd59b"; gene_source "ensembl"; gene_biotype "protein_coding"; transcript_name "Cd59b-203"; transcript_source "ensembl"; transcript_biotype "protein_coding"; protein_id "ENSRNOP00000092232"; protein_version "2";
3	ensembl	CDS	110934856	110934875	0	+	2	gene_id "ENSRNOG00000042821"; gene_version "5"; transcript_id "ENSRNOT00000105770"; transcript_version "2"; exon_number "6"; gene_name "Cd59b"; gene_source "ensembl"; gene_biotype "protein_coding"; transcript_name "Cd59b-203"; transcript_source "ensembl"; transcript_biotype "protein_coding"; protein_id "ENSRNOP00000092232"; protein_version "2";
3	ensembl	exon	110934856	110935310	0	+	.	gene_id "ENSRNOG00000042821"; gene_version "5"; transcript_id "ENSRNOT00000105770"; transcript_version "2"; exon_number "6"; gene_name "Cd59b"; gene_source "ensembl"; gene_biotype "protein_coding"; transcript_name "Cd59b-203"; transcript_source "ensembl"; transcript_biotype "protein_coding"; exon_id "ENSRNOE00000680788"; exon_version "1";
3	ensembl	stop_codon	110934876	110934878	0	+	0	gene_id "ENSRNOG00000042821"; gene_version "5"; transcript_id "ENSRNOT00000105770"; transcript_version "2"; exon_number "6"; gene_name "Cd59b"; gene_source "ensembl"; gene_biotype "protein_coding"; transcript_name "Cd59b-203"; transcript_source "ensembl"; transcript_biotype "protein_coding";
3	ensembl	three_prime_utr	110934879	110935310	0	+	.	gene_id "ENSRNOG00000042821"; gene_version "5"; transcript_id "ENSRNOT00000105770"; transcript_version "2"; gene_name "Cd59b"; gene_source "ensembl"; gene_biotype "protein_coding"; transcript_name "Cd59b-203"; transcript_source "ensembl"; transcript_biotype "protein_coding";
3	sraer114_mid	exon	110936987	110937314	20.4328156326267	+	.	gene_id "ENSRNOG00000080848"; transcript_id "ENSRNOG00000080848_tx_1"; exon_id "3_110936987_110937314_+"; exonnum "1"; txlen "701";
3	sraer114_mid	exon	110936987	110937314	6.82930812881671	+	.	gene_id "ENSRNOG00000080848"; transcript_id "ENSRNOG00000080848_tx_2"; exon_id "3_110936987_110937314_+"; exonnum "1"; txlen "626";
3	ensembl	exon	110937092	110937314	0	+	.	gene_id "ENSRNOG00000080848"; gene_version "1"; transcript_id "ENSRNOT00000143052"; transcript_version "1"; exon_number "1"; gene_source "ensembl"; gene_biotype "lncRNA"; transcript_source "ensembl"; transcript_biotype "lncRNA"; exon_id "ENSRNOE00000790616"; exon_version "1"; tag "Ensembl_canonical";
3	ensembl	gene	110937092	110939034	0	+	.	gene_id "ENSRNOG00000080848"; gene_version "1"; gene_source "ensembl"; gene_biotype "lncRNA";
3	ensembl	transcript	110937092	110939034	0	+	.	gene_id "ENSRNOG00000080848"; gene_version "1"; transcript_id "ENSRNOT00000143052"; transcript_version "1"; gene_source "ensembl"; gene_biotype "lncRNA"; transcript_source "ensembl"; transcript_biotype "lncRNA"; tag "Ensembl_canonical";
3	ensembl	exon	110937402	110937785	0	+	.	gene_id "ENSRNOG00000080848"; gene_version "1"; transcript_id "ENSRNOT00000162770"; transcript_version "1"; exon_number "1"; gene_source "ensembl"; gene_biotype "lncRNA"; transcript_source "ensembl"; transcript_biotype "lncRNA"; exon_id "ENSRNOE00000773046"; exon_version "1";
3	ensembl	transcript	110937402	110938055	0	+	.	gene_id "ENSRNOG00000080848"; gene_version "1"; transcript_id "ENSRNOT00000162770"; transcript_version "1"; gene_source "ensembl"; gene_biotype "lncRNA"; transcript_source "ensembl"; transcript_biotype "lncRNA";
3	ensembl	exon	110937644	110937756	0	+	.	gene_id "ENSRNOG00000080848"; gene_version "1"; transcript_id "ENSRNOT00000143052"; transcript_version "1"; exon_number "2"; gene_source "ensembl"; gene_biotype "lncRNA"; transcript_source "ensembl"; transcript_biotype "lncRNA"; exon_id "ENSRNOE00000670980"; exon_version "1"; tag "Ensembl_canonical";
3	ENSEMBL114_rn	exon	110937644	110937756	20.4328156326267	+	.	gene_id "ENSRNOG00000080848"; transcript_id "ENSRNOG00000080848_tx_1"; exon_id "3_110937644_110937756_+"; exonnum "2"; txlen "701";
3	sraer114_mid	exon	110937644	110937785	6.82930812881671	+	.	gene_id "ENSRNOG00000080848"; transcript_id "ENSRNOG00000080848_tx_2"; exon_id "3_110937644_110937785_+"; exonnum "2"; txlen "626";
3	ensembl	exon	110937900	110938055	0	+	.	gene_id "ENSRNOG00000080848"; gene_version "1"; transcript_id "ENSRNOT00000162770"; transcript_version "1"; exon_number "2"; gene_source "ensembl"; gene_biotype "lncRNA"; transcript_source "ensembl"; transcript_biotype "lncRNA"; exon_id "ENSRNOE00000737784"; exon_version "1";
3	ENSEMBL114_rn	exon	110937900	110938055	6.82930812881671	+	.	gene_id "ENSRNOG00000080848"; transcript_id "ENSRNOG00000080848_tx_2"; exon_id "3_110937900_110938055_+"; exonnum "3"; txlen "626";
3	ensembl	exon	110938775	110939034	0	+	.	gene_id "ENSRNOG00000080848"; gene_version "1"; transcript_id "ENSRNOT00000143052"; transcript_version "1"; exon_number "3"; gene_source "ensembl"; gene_biotype "lncRNA"; transcript_source "ensembl"; transcript_biotype "lncRNA"; exon_id "ENSRNOE00000799050"; exon_version "1"; tag "Ensembl_canonical";
3	ENSEMBL114_rn	exon	110938775	110939034	20.4328156326267	+	.	gene_id "ENSRNOG00000080848"; transcript_id "ENSRNOG00000080848_tx_1"; exon_id "3_110938775_110939034_+"; exonnum "3"; txlen "701";
3	ensembl	five_prime_utr	110939526	110939588	0	+	.	gene_id "ENSRNOG00000010963"; gene_version "7"; transcript_id "ENSRNOT00000014767"; transcript_version "7"; gene_name "C3h11orf91"; gene_source "ensembl"; gene_biotype "protein_coding"; transcript_name "C3h11orf91-201"; transcript_source "ensembl"; transcript_biotype "protein_coding"; tag "Ensembl_canonical";
3	ensembl	exon	110939526	110940087	0	+	.	gene_id "ENSRNOG00000010963"; gene_version "7"; transcript_id "ENSRNOT00000014767"; transcript_version "7"; exon_number "1"; gene_name "C3h11orf91"; gene_source "ensembl"; gene_biotype "protein_coding"; transcript_name "C3h11orf91-201"; transcript_source "ensembl"; transcript_biotype "protein_coding"; exon_id "ENSRNOE00000103152"; exon_version "4"; tag "Ensembl_canonical";
3	ensembl	gene	110939526	110941508	0	+	.	gene_id "ENSRNOG00000010963"; gene_version "7"; gene_name "C3h11orf91"; gene_source "ensembl"; gene_biotype "protein_coding";
3	ensembl	transcript	110939526	110941508	0	+	.	gene_id "ENSRNOG00000010963"; gene_version "7"; transcript_id "ENSRNOT00000014767"; transcript_version "7"; gene_name "C3h11orf91"; gene_source "ensembl"; gene_biotype "protein_coding"; transcript_name "C3h11orf91-201"; transcript_source "ensembl"; transcript_biotype "protein_coding"; tag "Ensembl_canonical";
3	ensembl	start_codon	110939589	110939591	0	+	0	gene_id "ENSRNOG00000010963"; gene_version "7"; transcript_id "ENSRNOT00000014767"; transcript_version "7"; exon_number "1"; gene_name "C3h11orf91"; gene_source "ensembl"; gene_biotype "protein_coding"; transcript_name "C3h11orf91-201"; transcript_source "ensembl"; transcript_biotype "protein_coding"; tag "Ensembl_canonical";
3	ensembl	CDS	110939589	110940087	0	+	0	gene_id "ENSRNOG00000010963"; gene_version "7"; transcript_id "ENSRNOT00000014767"; transcript_version "7"; exon_number "1"; gene_name "C3h11orf91"; gene_source "ensembl"; gene_biotype "protein_coding"; transcript_name "C3h11orf91-201"; transcript_source "ensembl"; transcript_biotype "protein_coding"; protein_id "ENSRNOP00000014767"; protein_version "5"; tag "Ensembl_canonical";
3	ensembl	CDS	110941256	110941338	0	+	2	gene_id "ENSRNOG00000010963"; gene_version "7"; transcript_id "ENSRNOT00000014767"; transcript_version "7"; exon_number "2"; gene_name "C3h11orf91"; gene_source "ensembl"; gene_biotype "protein_coding"; transcript_name "C3h11orf91-201"; transcript_source "ensembl"; transcript_biotype "protein_coding"; protein_id "ENSRNOP00000014767"; protein_version "5"; tag "Ensembl_canonical";
3	ensembl	exon	110941256	110941508	0	+	.	gene_id "ENSRNOG00000010963"; gene_version "7"; transcript_id "ENSRNOT00000014767"; transcript_version "7"; exon_number "2"; gene_name "C3h11orf91"; gene_source "ensembl"; gene_biotype "protein_coding"; transcript_name "C3h11orf91-201"; transcript_source "ensembl"; transcript_biotype "protein_coding"; exon_id "ENSRNOE00000236955"; exon_version "2"; tag "Ensembl_canonical";
3	ensembl	stop_codon	110941339	110941341	0	+	0	gene_id "ENSRNOG00000010963"; gene_version "7"; transcript_id "ENSRNOT00000014767"; transcript_version "7"; exon_number "2"; gene_name "C3h11orf91"; gene_source "ensembl"; gene_biotype "protein_coding"; transcript_name "C3h11orf91-201"; transcript_source "ensembl"; transcript_biotype "protein_coding"; tag "Ensembl_canonical";
3	ensembl	three_prime_utr	110941342	110941508	0	+	.	gene_id "ENSRNOG00000010963"; gene_version "7"; transcript_id "ENSRNOT00000014767"; transcript_version "7"; gene_name "C3h11orf91"; gene_source "ensembl"; gene_biotype "protein_coding"; transcript_name "C3h11orf91-201"; transcript_source "ensembl"; transcript_biotype "protein_coding"; tag "Ensembl_canonical";
3	sraer114_es	exon	111022542	111022728	0.0152059723652987	+	.	gene_id "sraer114_gene_7515"; transcript_id "sraer114_gene_7515_tx_6"; exon_id "3_111022542_111022728_+"; exonnum "1"; txlen "1228";
3	sraer114_mid	exon	111022858	111022921	0.0152059723652987	+	.	gene_id "sraer114_gene_7515"; transcript_id "sraer114_gene_7515_tx_6"; exon_id "3_111022858_111022921_+"; exonnum "2"; txlen "1228";
3	sraer114_es	exon	111029069	111029196	0.200216793243601	+	.	gene_id "sraer114_gene_7515"; transcript_id "sraer114_gene_7515_tx_2"; exon_id "3_111029069_111029196_+"; exonnum "1"; txlen "1105";
3	sraer114_es	exon	111029069	111029196	0.166447573288638	+	.	gene_id "sraer114_gene_7515"; transcript_id "sraer114_gene_7515_tx_3"; exon_id "3_111029069_111029196_+"; exonnum "1"; txlen "981";
3	sraer114_es	exon	111029069	111029196	0.0448168471338248	+	.	gene_id "sraer114_gene_7515"; transcript_id "sraer114_gene_7515_tx_4"; exon_id "3_111029069_111029196_+"; exonnum "1"; txlen "958";
3	sraer114_es	exon	111029069	111029196	0.0414353180184936	+	.	gene_id "sraer114_gene_7515"; transcript_id "sraer114_gene_7515_tx_5"; exon_id "3_111029069_111029196_+"; exonnum "1"; txlen "834";
3	sraer114_mid	exon	111044664	111044810	0.200216793243601	+	.	gene_id "sraer114_gene_7515"; transcript_id "sraer114_gene_7515_tx_2"; exon_id "3_111044664_111044810_+"; exonnum "2"; txlen "1105";
3	sraer114_mid	exon	111044664	111044810	0.166447573288638	+	.	gene_id "sraer114_gene_7515"; transcript_id "sraer114_gene_7515_tx_3"; exon_id "3_111044664_111044810_+"; exonnum "2"; txlen "981";
3	sraer114_mid	exon	111044664	111044810	0.0152059723652987	+	.	gene_id "sraer114_gene_7515"; transcript_id "sraer114_gene_7515_tx_6"; exon_id "3_111044664_111044810_+"; exonnum "3"; txlen "1228";
3	sraer114_mid	exon	111044952	111045095	0.200216793243601	+	.	gene_id "sraer114_gene_7515"; transcript_id "sraer114_gene_7515_tx_2"; exon_id "3_111044952_111045095_+"; exonnum "3"; txlen "1105";
3	sraer114_mid	exon	111044952	111045095	0.166447573288638	+	.	gene_id "sraer114_gene_7515"; transcript_id "sraer114_gene_7515_tx_3"; exon_id "3_111044952_111045095_+"; exonnum "3"; txlen "981";
3	sraer114_mid	exon	111044952	111045095	0.0448168471338248	+	.	gene_id "sraer114_gene_7515"; transcript_id "sraer114_gene_7515_tx_4"; exon_id "3_111044952_111045095_+"; exonnum "2"; txlen "958";
3	sraer114_mid	exon	111044952	111045095	0.0414353180184936	+	.	gene_id "sraer114_gene_7515"; transcript_id "sraer114_gene_7515_tx_5"; exon_id "3_111044952_111045095_+"; exonnum "2"; txlen "834";
3	sraer114_mid	exon	111044952	111045095	0.0152059723652987	+	.	gene_id "sraer114_gene_7515"; transcript_id "sraer114_gene_7515_tx_6"; exon_id "3_111044952_111045095_+"; exonnum "4"; txlen "1228";
3	sraer114_mid	exon	111051086	111051265	0.200216793243601	+	.	gene_id "sraer114_gene_7515"; transcript_id "sraer114_gene_7515_tx_2"; exon_id "3_111051086_111051265_+"; exonnum "4"; txlen "1105";
3	sraer114_mid	exon	111051086	111051265	0.166447573288638	+	.	gene_id "sraer114_gene_7515"; transcript_id "sraer114_gene_7515_tx_3"; exon_id "3_111051086_111051265_+"; exonnum "4"; txlen "981";
3	sraer114_mid	exon	111051086	111051265	0.0448168471338248	+	.	gene_id "sraer114_gene_7515"; transcript_id "sraer114_gene_7515_tx_4"; exon_id "3_111051086_111051265_+"; exonnum "3"; txlen "958";
3	sraer114_mid	exon	111051086	111051265	0.0414353180184936	+	.	gene_id "sraer114_gene_7515"; transcript_id "sraer114_gene_7515_tx_5"; exon_id "3_111051086_111051265_+"; exonnum "3"; txlen "834";
3	sraer114_mid	exon	111051086	111051265	0.0152059723652987	+	.	gene_id "sraer114_gene_7515"; transcript_id "sraer114_gene_7515_tx_6"; exon_id "3_111051086_111051265_+"; exonnum "5"; txlen "1228";
3	sraer114_mid	exon	111056567	111056690	0.200216793243601	+	.	gene_id "sraer114_gene_7515"; transcript_id "sraer114_gene_7515_tx_2"; exon_id "3_111056567_111056690_+"; exonnum "5"; txlen "1105";
3	sraer114_mid	exon	111056567	111056690	0.0448168471338248	+	.	gene_id "sraer114_gene_7515"; transcript_id "sraer114_gene_7515_tx_4"; exon_id "3_111056567_111056690_+"; exonnum "4"; txlen "958";
3	sraer114_mid	exon	111056567	111056690	0.0152059723652987	+	.	gene_id "sraer114_gene_7515"; transcript_id "sraer114_gene_7515_tx_6"; exon_id "3_111056567_111056690_+"; exonnum "6"; txlen "1228";
3	sraer114_ss	exon	111060909	111061290	0.200216793243601	+	.	gene_id "sraer114_gene_7515"; transcript_id "sraer114_gene_7515_tx_2"; exon_id "3_111060909_111061290_+"; exonnum "6"; txlen "1105";
3	sraer114_ss	exon	111060909	111061290	0.166447573288638	+	.	gene_id "sraer114_gene_7515"; transcript_id "sraer114_gene_7515_tx_3"; exon_id "3_111060909_111061290_+"; exonnum "5"; txlen "981";
3	sraer114_ss	exon	111060909	111061290	0.0448168471338248	+	.	gene_id "sraer114_gene_7515"; transcript_id "sraer114_gene_7515_tx_4"; exon_id "3_111060909_111061290_+"; exonnum "5"; txlen "958";
3	sraer114_ss	exon	111060909	111061290	0.0414353180184936	+	.	gene_id "sraer114_gene_7515"; transcript_id "sraer114_gene_7515_tx_5"; exon_id "3_111060909_111061290_+"; exonnum "4"; txlen "834";
3	sraer114_ss	exon	111060909	111061290	0.0152059723652987	+	.	gene_id "sraer114_gene_7515"; transcript_id "sraer114_gene_7515_tx_6"; exon_id "3_111060909_111061290_+"; exonnum "7"; txlen "1228";
3	sraer114_es	exon	111321456	111321721	0.00308050494002256	+	.	gene_id "sraer114_gene_3975"; transcript_id "sraer114_gene_3975_tx_1"; exon_id "3_111321456_111321721_+"; exonnum "1"; txlen "762";
3	sraer114_mid	exon	111326123	111326408	0.00308050494002256	+	.	gene_id "sraer114_gene_3975"; transcript_id "sraer114_gene_3975_tx_1"; exon_id "3_111326123_111326408_+"; exonnum "2"; txlen "762";
3	sraer114_mid	exon	111333604	111333710	0.00308050494002256	+	.	gene_id "sraer114_gene_3975"; transcript_id "sraer114_gene_3975_tx_1"; exon_id "3_111333604_111333710_+"; exonnum "3"; txlen "762";
3	sraer114_ss	exon	111334682	111334784	0.00308050494002256	+	.	gene_id "sraer114_gene_3975"; transcript_id "sraer114_gene_3975_tx_1"; exon_id "3_111334682_111334784_+"; exonnum "4"; txlen "762";
3	ensembl	gene	111409333	111409462	0	+	.	gene_id "ENSRNOG00000061517"; gene_version "3"; gene_name "LOC120102051"; gene_source "ensembl"; gene_biotype "snoRNA";
3	ensembl	transcript	111409333	111409462	0	+	.	gene_id "ENSRNOG00000061517"; gene_version "3"; transcript_id "ENSRNOT00000092070"; transcript_version "3"; gene_name "LOC120102051"; gene_source "ensembl"; gene_biotype "snoRNA"; transcript_name "LOC120102051-201"; transcript_source "ensembl"; transcript_biotype "snoRNA"; tag "Ensembl_canonical";
3	ensembl	exon	111409333	111409462	0	+	.	gene_id "ENSRNOG00000061517"; gene_version "3"; transcript_id "ENSRNOT00000092070"; transcript_version "3"; exon_number "1"; gene_name "LOC120102051"; gene_source "ensembl"; gene_biotype "snoRNA"; transcript_name "LOC120102051-201"; transcript_source "ensembl"; transcript_biotype "snoRNA"; exon_id "ENSRNOE00000522054"; exon_version "1"; tag "Ensembl_canonical";
3	ensembl	five_prime_utr	111421234	111421427	0	+	.	gene_id "ENSRNOG00000012089"; gene_version "9"; transcript_id "ENSRNOT00000076762"; transcript_version "3"; gene_name "Cstf3"; gene_source "ensembl"; gene_biotype "protein_coding"; transcript_name "Cstf3-202"; transcript_source "ensembl"; transcript_biotype "protein_coding";
3	ensembl	five_prime_utr	111421234	111421427	0	+	.	gene_id "ENSRNOG00000012089"; gene_version "9"; transcript_id "ENSRNOT00000016318"; transcript_version "9"; gene_name "Cstf3"; gene_source "ensembl"; gene_biotype "protein_coding"; transcript_name "Cstf3-201"; transcript_source "ensembl"; transcript_biotype "protein_coding"; tag "Ensembl_canonical";
3	ensembl	exon	111421234	111421454	0	+	.	gene_id "ENSRNOG00000012089"; gene_version "9"; transcript_id "ENSRNOT00000076762"; transcript_version "3"; exon_number "1"; gene_name "Cstf3"; gene_source "ensembl"; gene_biotype "protein_coding"; transcript_name "Cstf3-202"; transcript_source "ensembl"; transcript_biotype "protein_coding"; exon_id "ENSRNOE00000483756"; exon_version "4";
3	ensembl	exon	111421234	111421454	0	+	.	gene_id "ENSRNOG00000012089"; gene_version "9"; transcript_id "ENSRNOT00000016318"; transcript_version "9"; exon_number "1"; gene_name "Cstf3"; gene_source "ensembl"; gene_biotype "protein_coding"; transcript_name "Cstf3-201"; transcript_source "ensembl"; transcript_biotype "protein_coding"; exon_id "ENSRNOE00000483756"; exon_version "4"; tag "Ensembl_canonical";
3	ensembl	transcript	111421234	111495821	0	+	.	gene_id "ENSRNOG00000012089"; gene_version "9"; transcript_id "ENSRNOT00000076762"; transcript_version "3"; gene_name "Cstf3"; gene_source "ensembl"; gene_biotype "protein_coding"; transcript_name "Cstf3-202"; transcript_source "ensembl"; transcript_biotype "protein_coding";
3	ensembl	gene	111421234	111497046	0	+	.	gene_id "ENSRNOG00000012089"; gene_version "9"; gene_name "Cstf3"; gene_source "ensembl"; gene_biotype "protein_coding";
3	ensembl	transcript	111421234	111497046	0	+	.	gene_id "ENSRNOG00000012089"; gene_version "9"; transcript_id "ENSRNOT00000016318"; transcript_version "9"; gene_name "Cstf3"; gene_source "ensembl"; gene_biotype "protein_coding"; transcript_name "Cstf3-201"; transcript_source "ensembl"; transcript_biotype "protein_coding"; tag "Ensembl_canonical";
3	ensembl	start_codon	111421428	111421430	0	+	0	gene_id "ENSRNOG00000012089"; gene_version "9"; transcript_id "ENSRNOT00000076762"; transcript_version "3"; exon_number "1"; gene_name "Cstf3"; gene_source "ensembl"; gene_biotype "protein_coding"; transcript_name "Cstf3-202"; transcript_source "ensembl"; transcript_biotype "protein_coding";
3	ensembl	start_codon	111421428	111421430	0	+	0	gene_id "ENSRNOG00000012089"; gene_version "9"; transcript_id "ENSRNOT00000016318"; transcript_version "9"; exon_number "1"; gene_name "Cstf3"; gene_source "ensembl"; gene_biotype "protein_coding"; transcript_name "Cstf3-201"; transcript_source "ensembl"; transcript_biotype "protein_coding"; tag "Ensembl_canonical";
3	ensembl	CDS	111421428	111421454	0	+	0	gene_id "ENSRNOG00000012089"; gene_version "9"; transcript_id "ENSRNOT00000076762"; transcript_version "3"; exon_number "1"; gene_name "Cstf3"; gene_source "ensembl"; gene_biotype "protein_coding"; transcript_name "Cstf3-202"; transcript_source "ensembl"; transcript_biotype "protein_coding"; protein_id "ENSRNOP00000068217"; protein_version "2";
3	ensembl	CDS	111421428	111421454	0	+	0	gene_id "ENSRNOG00000012089"; gene_version "9"; transcript_id "ENSRNOT00000016318"; transcript_version "9"; exon_number "1"; gene_name "Cstf3"; gene_source "ensembl"; gene_biotype "protein_coding"; transcript_name "Cstf3-201"; transcript_source "ensembl"; transcript_biotype "protein_coding"; protein_id "ENSRNOP00000016318"; protein_version "7"; tag "Ensembl_canonical";
3	sraer114_es	exon	111421510	111421687	0.173874627265324	+	.	gene_id "ENSRNOG00000012089"; transcript_id "ENSRNOG00000012089_tx_3"; exon_id "3_111421510_111421687_+"; exonnum "1"; txlen "2800";
3	ensembl	exon	111439171	111439272	0	+	.	gene_id "ENSRNOG00000012089"; gene_version "9"; transcript_id "ENSRNOT00000076762"; transcript_version "3"; exon_number "2"; gene_name "Cstf3"; gene_source "ensembl"; gene_biotype "protein_coding"; transcript_name "Cstf3-202"; transcript_source "ensembl"; transcript_biotype "protein_coding"; exon_id "ENSRNOE00000114663"; exon_version "6";
3	ensembl	CDS	111439171	111439272	0	+	0	gene_id "ENSRNOG00000012089"; gene_version "9"; transcript_id "ENSRNOT00000076762"; transcript_version "3"; exon_number "2"; gene_name "Cstf3"; gene_source "ensembl"; gene_biotype "protein_coding"; transcript_name "Cstf3-202"; transcript_source "ensembl"; transcript_biotype "protein_coding"; protein_id "ENSRNOP00000068217"; protein_version "2";
3	ensembl	exon	111439171	111439272	0	+	.	gene_id "ENSRNOG00000012089"; gene_version "9"; transcript_id "ENSRNOT00000016318"; transcript_version "9"; exon_number "2"; gene_name "Cstf3"; gene_source "ensembl"; gene_biotype "protein_coding"; transcript_name "Cstf3-201"; transcript_source "ensembl"; transcript_biotype "protein_coding"; exon_id "ENSRNOE00000114663"; exon_version "6"; tag "Ensembl_canonical";
3	ensembl	CDS	111439171	111439272	0	+	0	gene_id "ENSRNOG00000012089"; gene_version "9"; transcript_id "ENSRNOT00000016318"; transcript_version "9"; exon_number "2"; gene_name "Cstf3"; gene_source "ensembl"; gene_biotype "protein_coding"; transcript_name "Cstf3-201"; transcript_source "ensembl"; transcript_biotype "protein_coding"; protein_id "ENSRNOP00000016318"; protein_version "7"; tag "Ensembl_canonical";
3	ENSEMBL114_rn	exon	111439171	111439272	0.173874627265324	+	.	gene_id "ENSRNOG00000012089"; transcript_id "ENSRNOG00000012089_tx_3"; exon_id "3_111439171_111439272_+"; exonnum "2"; txlen "2800";
3	ensembl	exon	111439394	111439489	0	+	.	gene_id "ENSRNOG00000012089"; gene_version "9"; transcript_id "ENSRNOT00000076762"; transcript_version "3"; exon_number "3"; gene_name "Cstf3"; gene_source "ensembl"; gene_biotype "protein_coding"; transcript_name "Cstf3-202"; transcript_source "ensembl"; transcript_biotype "protein_coding"; exon_id "ENSRNOE00000609821"; exon_version "1";
3	ensembl	CDS	111439394	111439489	0	+	0	gene_id "ENSRNOG00000012089"; gene_version "9"; transcript_id "ENSRNOT00000076762"; transcript_version "3"; exon_number "3"; gene_name "Cstf3"; gene_source "ensembl"; gene_biotype "protein_coding"; transcript_name "Cstf3-202"; transcript_source "ensembl"; transcript_biotype "protein_coding"; protein_id "ENSRNOP00000068217"; protein_version "2";
3	ensembl	exon	111439394	111439489	0	+	.	gene_id "ENSRNOG00000012089"; gene_version "9"; transcript_id "ENSRNOT00000016318"; transcript_version "9"; exon_number "3"; gene_name "Cstf3"; gene_source "ensembl"; gene_biotype "protein_coding"; transcript_name "Cstf3-201"; transcript_source "ensembl"; transcript_biotype "protein_coding"; exon_id "ENSRNOE00000609821"; exon_version "1"; tag "Ensembl_canonical";
3	ensembl	CDS	111439394	111439489	0	+	0	gene_id "ENSRNOG00000012089"; gene_version "9"; transcript_id "ENSRNOT00000016318"; transcript_version "9"; exon_number "3"; gene_name "Cstf3"; gene_source "ensembl"; gene_biotype "protein_coding"; transcript_name "Cstf3-201"; transcript_source "ensembl"; transcript_biotype "protein_coding"; protein_id "ENSRNOP00000016318"; protein_version "7"; tag "Ensembl_canonical";
3	ENSEMBL114_rn	exon	111439394	111439489	0.173874627265324	+	.	gene_id "ENSRNOG00000012089"; transcript_id "ENSRNOG00000012089_tx_3"; exon_id "3_111439394_111439489_+"; exonnum "3"; txlen "2800";
3	ensembl	exon	111475750	111475782	0	+	.	gene_id "ENSRNOG00000012089"; gene_version "9"; transcript_id "ENSRNOT00000076762"; transcript_version "3"; exon_number "4"; gene_name "Cstf3"; gene_source "ensembl"; gene_biotype "protein_coding"; transcript_name "Cstf3-202"; transcript_source "ensembl"; transcript_biotype "protein_coding"; exon_id "ENSRNOE00000114740"; exon_version "4";
3	ensembl	CDS	111475750	111475782	0	+	0	gene_id "ENSRNOG00000012089"; gene_version "9"; transcript_id "ENSRNOT00000076762"; transcript_version "3"; exon_number "4"; gene_name "Cstf3"; gene_source "ensembl"; gene_biotype "protein_coding"; transcript_name "Cstf3-202"; transcript_source "ensembl"; transcript_biotype "protein_coding"; protein_id "ENSRNOP00000068217"; protein_version "2";
3	ensembl	exon	111475750	111475782	0	+	.	gene_id "ENSRNOG00000012089"; gene_version "9"; transcript_id "ENSRNOT00000016318"; transcript_version "9"; exon_number "4"; gene_name "Cstf3"; gene_source "ensembl"; gene_biotype "protein_coding"; transcript_name "Cstf3-201"; transcript_source "ensembl"; transcript_biotype "protein_coding"; exon_id "ENSRNOE00000114740"; exon_version "4"; tag "Ensembl_canonical";
3	ensembl	CDS	111475750	111475782	0	+	0	gene_id "ENSRNOG00000012089"; gene_version "9"; transcript_id "ENSRNOT00000016318"; transcript_version "9"; exon_number "4"; gene_name "Cstf3"; gene_source "ensembl"; gene_biotype "protein_coding"; transcript_name "Cstf3-201"; transcript_source "ensembl"; transcript_biotype "protein_coding"; protein_id "ENSRNOP00000016318"; protein_version "7"; tag "Ensembl_canonical";
3	ENSEMBL114_rn	exon	111475750	111475782	0.173874627265324	+	.	gene_id "ENSRNOG00000012089"; transcript_id "ENSRNOG00000012089_tx_3"; exon_id "3_111475750_111475782_+"; exonnum "4"; txlen "2800";
3	ensembl	exon	111477482	111477579	0	+	.	gene_id "ENSRNOG00000012089"; gene_version "9"; transcript_id "ENSRNOT00000076762"; transcript_version "3"; exon_number "5"; gene_name "Cstf3"; gene_source "ensembl"; gene_biotype "protein_coding"; transcript_name "Cstf3-202"; transcript_source "ensembl"; transcript_biotype "protein_coding"; exon_id "ENSRNOE00000638484"; exon_version "1";
3	ensembl	CDS	111477482	111477579	0	+	0	gene_id "ENSRNOG00000012089"; gene_version "9"; transcript_id "ENSRNOT00000076762"; transcript_version "3"; exon_number "5"; gene_name "Cstf3"; gene_source "ensembl"; gene_biotype "protein_coding"; transcript_name "Cstf3-202"; transcript_source "ensembl"; transcript_biotype "protein_coding"; protein_id "ENSRNOP00000068217"; protein_version "2";
3	ensembl	exon	111477482	111477579	0	+	.	gene_id "ENSRNOG00000012089"; gene_version "9"; transcript_id "ENSRNOT00000016318"; transcript_version "9"; exon_number "5"; gene_name "Cstf3"; gene_source "ensembl"; gene_biotype "protein_coding"; transcript_name "Cstf3-201"; transcript_source "ensembl"; transcript_biotype "protein_coding"; exon_id "ENSRNOE00000638484"; exon_version "1"; tag "Ensembl_canonical";
3	ensembl	CDS	111477482	111477579	0	+	0	gene_id "ENSRNOG00000012089"; gene_version "9"; transcript_id "ENSRNOT00000016318"; transcript_version "9"; exon_number "5"; gene_name "Cstf3"; gene_source "ensembl"; gene_biotype "protein_coding"; transcript_name "Cstf3-201"; transcript_source "ensembl"; transcript_biotype "protein_coding"; protein_id "ENSRNOP00000016318"; protein_version "7"; tag "Ensembl_canonical";
3	ENSEMBL114_rn	exon	111477482	111477579	0.173874627265324	+	.	gene_id "ENSRNOG00000012089"; transcript_id "ENSRNOG00000012089_tx_3"; exon_id "3_111477482_111477579_+"; exonnum "5"; txlen "2800";
3	ensembl	exon	111478602	111478668	0	+	.	gene_id "ENSRNOG00000012089"; gene_version "9"; transcript_id "ENSRNOT00000076762"; transcript_version "3"; exon_number "6"; gene_name "Cstf3"; gene_source "ensembl"; gene_biotype "protein_coding"; transcript_name "Cstf3-202"; transcript_source "ensembl"; transcript_biotype "protein_coding"; exon_id "ENSRNOE00000114850"; exon_version "1";
3	ensembl	CDS	111478602	111478668	0	+	1	gene_id "ENSRNOG00000012089"; gene_version "9"; transcript_id "ENSRNOT00000076762"; transcript_version "3"; exon_number "6"; gene_name "Cstf3"; gene_source "ensembl"; gene_biotype "protein_coding"; transcript_name "Cstf3-202"; transcript_source "ensembl"; transcript_biotype "protein_coding"; protein_id "ENSRNOP00000068217"; protein_version "2";
3	ensembl	exon	111478602	111478668	0	+	.	gene_id "ENSRNOG00000012089"; gene_version "9"; transcript_id "ENSRNOT00000016318"; transcript_version "9"; exon_number "6"; gene_name "Cstf3"; gene_source "ensembl"; gene_biotype "protein_coding"; transcript_name "Cstf3-201"; transcript_source "ensembl"; transcript_biotype "protein_coding"; exon_id "ENSRNOE00000114850"; exon_version "1"; tag "Ensembl_canonical";
3	ensembl	CDS	111478602	111478668	0	+	1	gene_id "ENSRNOG00000012089"; gene_version "9"; transcript_id "ENSRNOT00000016318"; transcript_version "9"; exon_number "6"; gene_name "Cstf3"; gene_source "ensembl"; gene_biotype "protein_coding"; transcript_name "Cstf3-201"; transcript_source "ensembl"; transcript_biotype "protein_coding"; protein_id "ENSRNOP00000016318"; protein_version "7"; tag "Ensembl_canonical";
3	ENSEMBL114_rn	exon	111478602	111478668	0.173874627265324	+	.	gene_id "ENSRNOG00000012089"; transcript_id "ENSRNOG00000012089_tx_3"; exon_id "3_111478602_111478668_+"; exonnum "6"; txlen "2800";
3	ensembl	exon	111478813	111478847	0	+	.	gene_id "ENSRNOG00000012089"; gene_version "9"; transcript_id "ENSRNOT00000076762"; transcript_version "3"; exon_number "7"; gene_name "Cstf3"; gene_source "ensembl"; gene_biotype "protein_coding"; transcript_name "Cstf3-202"; transcript_source "ensembl"; transcript_biotype "protein_coding"; exon_id "ENSRNOE00000114900"; exon_version "1";
3	ensembl	CDS	111478813	111478847	0	+	0	gene_id "ENSRNOG00000012089"; gene_version "9"; transcript_id "ENSRNOT00000076762"; transcript_version "3"; exon_number "7"; gene_name "Cstf3"; gene_source "ensembl"; gene_biotype "protein_coding"; transcript_name "Cstf3-202"; transcript_source "ensembl"; transcript_biotype "protein_coding"; protein_id "ENSRNOP00000068217"; protein_version "2";
3	ensembl	exon	111478813	111478847	0	+	.	gene_id "ENSRNOG00000012089"; gene_version "9"; transcript_id "ENSRNOT00000016318"; transcript_version "9"; exon_number "7"; gene_name "Cstf3"; gene_source "ensembl"; gene_biotype "protein_coding"; transcript_name "Cstf3-201"; transcript_source "ensembl"; transcript_biotype "protein_coding"; exon_id "ENSRNOE00000114900"; exon_version "1"; tag "Ensembl_canonical";
3	ensembl	CDS	111478813	111478847	0	+	0	gene_id "ENSRNOG00000012089"; gene_version "9"; transcript_id "ENSRNOT00000016318"; transcript_version "9"; exon_number "7"; gene_name "Cstf3"; gene_source "ensembl"; gene_biotype "protein_coding"; transcript_name "Cstf3-201"; transcript_source "ensembl"; transcript_biotype "protein_coding"; protein_id "ENSRNOP00000016318"; protein_version "7"; tag "Ensembl_canonical";
3	ENSEMBL114_rn	exon	111478813	111478847	0.173874627265324	+	.	gene_id "ENSRNOG00000012089"; transcript_id "ENSRNOG00000012089_tx_3"; exon_id "3_111478813_111478847_+"; exonnum "7"; txlen "2800";
3	ensembl	exon	111478929	111479055	0	+	.	gene_id "ENSRNOG00000012089"; gene_version "9"; transcript_id "ENSRNOT00000076762"; transcript_version "3"; exon_number "8"; gene_name "Cstf3"; gene_source "ensembl"; gene_biotype "protein_coding"; transcript_name "Cstf3-202"; transcript_source "ensembl"; transcript_biotype "protein_coding"; exon_id "ENSRNOE00000114967"; exon_version "1";
3	ensembl	CDS	111478929	111479055	0	+	1	gene_id "ENSRNOG00000012089"; gene_version "9"; transcript_id "ENSRNOT00000076762"; transcript_version "3"; exon_number "8"; gene_name "Cstf3"; gene_source "ensembl"; gene_biotype "protein_coding"; transcript_name "Cstf3-202"; transcript_source "ensembl"; transcript_biotype "protein_coding"; protein_id "ENSRNOP00000068217"; protein_version "2";
3	ensembl	exon	111478929	111479055	0	+	.	gene_id "ENSRNOG00000012089"; gene_version "9"; transcript_id "ENSRNOT00000016318"; transcript_version "9"; exon_number "8"; gene_name "Cstf3"; gene_source "ensembl"; gene_biotype "protein_coding"; transcript_name "Cstf3-201"; transcript_source "ensembl"; transcript_biotype "protein_coding"; exon_id "ENSRNOE00000114967"; exon_version "1"; tag "Ensembl_canonical";
3	ensembl	CDS	111478929	111479055	0	+	1	gene_id "ENSRNOG00000012089"; gene_version "9"; transcript_id "ENSRNOT00000016318"; transcript_version "9"; exon_number "8"; gene_name "Cstf3"; gene_source "ensembl"; gene_biotype "protein_coding"; transcript_name "Cstf3-201"; transcript_source "ensembl"; transcript_biotype "protein_coding"; protein_id "ENSRNOP00000016318"; protein_version "7"; tag "Ensembl_canonical";
3	ENSEMBL114_rn	exon	111478929	111479055	0.173874627265324	+	.	gene_id "ENSRNOG00000012089"; transcript_id "ENSRNOG00000012089_tx_3"; exon_id "3_111478929_111479055_+"; exonnum "8"; txlen "2800";
3	ensembl	exon	111480517	111480594	0	+	.	gene_id "ENSRNOG00000012089"; gene_version "9"; transcript_id "ENSRNOT00000076762"; transcript_version "3"; exon_number "9"; gene_name "Cstf3"; gene_source "ensembl"; gene_biotype "protein_coding"; transcript_name "Cstf3-202"; transcript_source "ensembl"; transcript_biotype "protein_coding"; exon_id "ENSRNOE00000115028"; exon_version "1";
3	ensembl	CDS	111480517	111480594	0	+	0	gene_id "ENSRNOG00000012089"; gene_version "9"; transcript_id "ENSRNOT00000076762"; transcript_version "3"; exon_number "9"; gene_name "Cstf3"; gene_source "ensembl"; gene_biotype "protein_coding"; transcript_name "Cstf3-202"; transcript_source "ensembl"; transcript_biotype "protein_coding"; protein_id "ENSRNOP00000068217"; protein_version "2";
3	ensembl	exon	111480517	111480594	0	+	.	gene_id "ENSRNOG00000012089"; gene_version "9"; transcript_id "ENSRNOT00000016318"; transcript_version "9"; exon_number "9"; gene_name "Cstf3"; gene_source "ensembl"; gene_biotype "protein_coding"; transcript_name "Cstf3-201"; transcript_source "ensembl"; transcript_biotype "protein_coding"; exon_id "ENSRNOE00000115028"; exon_version "1"; tag "Ensembl_canonical";
3	ensembl	CDS	111480517	111480594	0	+	0	gene_id "ENSRNOG00000012089"; gene_version "9"; transcript_id "ENSRNOT00000016318"; transcript_version "9"; exon_number "9"; gene_name "Cstf3"; gene_source "ensembl"; gene_biotype "protein_coding"; transcript_name "Cstf3-201"; transcript_source "ensembl"; transcript_biotype "protein_coding"; protein_id "ENSRNOP00000016318"; protein_version "7"; tag "Ensembl_canonical";
3	ENSEMBL114_rn	exon	111480517	111480594	0.173874627265324	+	.	gene_id "ENSRNOG00000012089"; transcript_id "ENSRNOG00000012089_tx_3"; exon_id "3_111480517_111480594_+"; exonnum "9"; txlen "2800";
3	ensembl	exon	111481855	111482017	0	+	.	gene_id "ENSRNOG00000012089"; gene_version "9"; transcript_id "ENSRNOT00000076762"; transcript_version "3"; exon_number "10"; gene_name "Cstf3"; gene_source "ensembl"; gene_biotype "protein_coding"; transcript_name "Cstf3-202"; transcript_source "ensembl"; transcript_biotype "protein_coding"; exon_id "ENSRNOE00000575930"; exon_version "1";
3	ensembl	CDS	111481855	111482017	0	+	0	gene_id "ENSRNOG00000012089"; gene_version "9"; transcript_id "ENSRNOT00000076762"; transcript_version "3"; exon_number "10"; gene_name "Cstf3"; gene_source "ensembl"; gene_biotype "protein_coding"; transcript_name "Cstf3-202"; transcript_source "ensembl"; transcript_biotype "protein_coding"; protein_id "ENSRNOP00000068217"; protein_version "2";
3	ensembl	exon	111481855	111482017	0	+	.	gene_id "ENSRNOG00000012089"; gene_version "9"; transcript_id "ENSRNOT00000016318"; transcript_version "9"; exon_number "10"; gene_name "Cstf3"; gene_source "ensembl"; gene_biotype "protein_coding"; transcript_name "Cstf3-201"; transcript_source "ensembl"; transcript_biotype "protein_coding"; exon_id "ENSRNOE00000575930"; exon_version "1"; tag "Ensembl_canonical";
3	ensembl	CDS	111481855	111482017	0	+	0	gene_id "ENSRNOG00000012089"; gene_version "9"; transcript_id "ENSRNOT00000016318"; transcript_version "9"; exon_number "10"; gene_name "Cstf3"; gene_source "ensembl"; gene_biotype "protein_coding"; transcript_name "Cstf3-201"; transcript_source "ensembl"; transcript_biotype "protein_coding"; protein_id "ENSRNOP00000016318"; protein_version "7"; tag "Ensembl_canonical";
3	ENSEMBL114_rn	exon	111481855	111482017	0.173874627265324	+	.	gene_id "ENSRNOG00000012089"; transcript_id "ENSRNOG00000012089_tx_3"; exon_id "3_111481855_111482017_+"; exonnum "10"; txlen "2800";
3	ensembl	exon	111484155	111484264	0	+	.	gene_id "ENSRNOG00000012089"; gene_version "9"; transcript_id "ENSRNOT00000076762"; transcript_version "3"; exon_number "11"; gene_name "Cstf3"; gene_source "ensembl"; gene_biotype "protein_coding"; transcript_name "Cstf3-202"; transcript_source "ensembl"; transcript_biotype "protein_coding"; exon_id "ENSRNOE00000554420"; exon_version "2";
3	ensembl	CDS	111484155	111484264	0	+	2	gene_id "ENSRNOG00000012089"; gene_version "9"; transcript_id "ENSRNOT00000076762"; transcript_version "3"; exon_number "11"; gene_name "Cstf3"; gene_source "ensembl"; gene_biotype "protein_coding"; transcript_name "Cstf3-202"; transcript_source "ensembl"; transcript_biotype "protein_coding"; protein_id "ENSRNOP00000068217"; protein_version "2";
3	ensembl	exon	111484155	111484264	0	+	.	gene_id "ENSRNOG00000012089"; gene_version "9"; transcript_id "ENSRNOT00000016318"; transcript_version "9"; exon_number "11"; gene_name "Cstf3"; gene_source "ensembl"; gene_biotype "protein_coding"; transcript_name "Cstf3-201"; transcript_source "ensembl"; transcript_biotype "protein_coding"; exon_id "ENSRNOE00000554420"; exon_version "2"; tag "Ensembl_canonical";
3	ensembl	CDS	111484155	111484264	0	+	2	gene_id "ENSRNOG00000012089"; gene_version "9"; transcript_id "ENSRNOT00000016318"; transcript_version "9"; exon_number "11"; gene_name "Cstf3"; gene_source "ensembl"; gene_biotype "protein_coding"; transcript_name "Cstf3-201"; transcript_source "ensembl"; transcript_biotype "protein_coding"; protein_id "ENSRNOP00000016318"; protein_version "7"; tag "Ensembl_canonical";
3	ENSEMBL114_rn	exon	111484155	111484264	0.173874627265324	+	.	gene_id "ENSRNOG00000012089"; transcript_id "ENSRNOG00000012089_tx_3"; exon_id "3_111484155_111484264_+"; exonnum "11"; txlen "2800";
3	ensembl	exon	111485154	111485270	0	+	.	gene_id "ENSRNOG00000012089"; gene_version "9"; transcript_id "ENSRNOT00000076762"; transcript_version "3"; exon_number "12"; gene_name "Cstf3"; gene_source "ensembl"; gene_biotype "protein_coding"; transcript_name "Cstf3-202"; transcript_source "ensembl"; transcript_biotype "protein_coding"; exon_id "ENSRNOE00000516393"; exon_version "2";
3	ensembl	CDS	111485154	111485270	0	+	0	gene_id "ENSRNOG00000012089"; gene_version "9"; transcript_id "ENSRNOT00000076762"; transcript_version "3"; exon_number "12"; gene_name "Cstf3"; gene_source "ensembl"; gene_biotype "protein_coding"; transcript_name "Cstf3-202"; transcript_source "ensembl"; transcript_biotype "protein_coding"; protein_id "ENSRNOP00000068217"; protein_version "2";
3	ensembl	exon	111485154	111485270	0	+	.	gene_id "ENSRNOG00000012089"; gene_version "9"; transcript_id "ENSRNOT00000016318"; transcript_version "9"; exon_number "12"; gene_name "Cstf3"; gene_source "ensembl"; gene_biotype "protein_coding"; transcript_name "Cstf3-201"; transcript_source "ensembl"; transcript_biotype "protein_coding"; exon_id "ENSRNOE00000516393"; exon_version "2"; tag "Ensembl_canonical";
3	ensembl	CDS	111485154	111485270	0	+	0	gene_id "ENSRNOG00000012089"; gene_version "9"; transcript_id "ENSRNOT00000016318"; transcript_version "9"; exon_number "12"; gene_name "Cstf3"; gene_source "ensembl"; gene_biotype "protein_coding"; transcript_name "Cstf3-201"; transcript_source "ensembl"; transcript_biotype "protein_coding"; protein_id "ENSRNOP00000016318"; protein_version "7"; tag "Ensembl_canonical";
3	ENSEMBL114_rn	exon	111485154	111485270	0.173874627265324	+	.	gene_id "ENSRNOG00000012089"; transcript_id "ENSRNOG00000012089_tx_3"; exon_id "3_111485154_111485270_+"; exonnum "12"; txlen "2800";
3	ensembl	exon	111485686	111485760	0	+	.	gene_id "ENSRNOG00000012089"; gene_version "9"; transcript_id "ENSRNOT00000076762"; transcript_version "3"; exon_number "13"; gene_name "Cstf3"; gene_source "ensembl"; gene_biotype "protein_coding"; transcript_name "Cstf3-202"; transcript_source "ensembl"; transcript_biotype "protein_coding"; exon_id "ENSRNOE00000115237"; exon_version "1";
3	ensembl	CDS	111485686	111485760	0	+	0	gene_id "ENSRNOG00000012089"; gene_version "9"; transcript_id "ENSRNOT00000076762"; transcript_version "3"; exon_number "13"; gene_name "Cstf3"; gene_source "ensembl"; gene_biotype "protein_coding"; transcript_name "Cstf3-202"; transcript_source "ensembl"; transcript_biotype "protein_coding"; protein_id "ENSRNOP00000068217"; protein_version "2";
3	ensembl	exon	111485686	111485760	0	+	.	gene_id "ENSRNOG00000012089"; gene_version "9"; transcript_id "ENSRNOT00000016318"; transcript_version "9"; exon_number "13"; gene_name "Cstf3"; gene_source "ensembl"; gene_biotype "protein_coding"; transcript_name "Cstf3-201"; transcript_source "ensembl"; transcript_biotype "protein_coding"; exon_id "ENSRNOE00000115237"; exon_version "1"; tag "Ensembl_canonical";
3	ensembl	CDS	111485686	111485760	0	+	0	gene_id "ENSRNOG00000012089"; gene_version "9"; transcript_id "ENSRNOT00000016318"; transcript_version "9"; exon_number "13"; gene_name "Cstf3"; gene_source "ensembl"; gene_biotype "protein_coding"; transcript_name "Cstf3-201"; transcript_source "ensembl"; transcript_biotype "protein_coding"; protein_id "ENSRNOP00000016318"; protein_version "7"; tag "Ensembl_canonical";
3	ENSEMBL114_rn	exon	111485686	111485760	0.173874627265324	+	.	gene_id "ENSRNOG00000012089"; transcript_id "ENSRNOG00000012089_tx_3"; exon_id "3_111485686_111485760_+"; exonnum "13"; txlen "2800";
3	ensembl	exon	111486329	111486472	0	+	.	gene_id "ENSRNOG00000012089"; gene_version "9"; transcript_id "ENSRNOT00000076762"; transcript_version "3"; exon_number "14"; gene_name "Cstf3"; gene_source "ensembl"; gene_biotype "protein_coding"; transcript_name "Cstf3-202"; transcript_source "ensembl"; transcript_biotype "protein_coding"; exon_id "ENSRNOE00000115293"; exon_version "1";
3	ensembl	CDS	111486329	111486472	0	+	0	gene_id "ENSRNOG00000012089"; gene_version "9"; transcript_id "ENSRNOT00000076762"; transcript_version "3"; exon_number "14"; gene_name "Cstf3"; gene_source "ensembl"; gene_biotype "protein_coding"; transcript_name "Cstf3-202"; transcript_source "ensembl"; transcript_biotype "protein_coding"; protein_id "ENSRNOP00000068217"; protein_version "2";
3	ensembl	exon	111486329	111486472	0	+	.	gene_id "ENSRNOG00000012089"; gene_version "9"; transcript_id "ENSRNOT00000016318"; transcript_version "9"; exon_number "14"; gene_name "Cstf3"; gene_source "ensembl"; gene_biotype "protein_coding"; transcript_name "Cstf3-201"; transcript_source "ensembl"; transcript_biotype "protein_coding"; exon_id "ENSRNOE00000115293"; exon_version "1"; tag "Ensembl_canonical";
3	ensembl	CDS	111486329	111486472	0	+	0	gene_id "ENSRNOG00000012089"; gene_version "9"; transcript_id "ENSRNOT00000016318"; transcript_version "9"; exon_number "14"; gene_name "Cstf3"; gene_source "ensembl"; gene_biotype "protein_coding"; transcript_name "Cstf3-201"; transcript_source "ensembl"; transcript_biotype "protein_coding"; protein_id "ENSRNOP00000016318"; protein_version "7"; tag "Ensembl_canonical";
3	ENSEMBL114_rn	exon	111486329	111486472	0.173874627265324	+	.	gene_id "ENSRNOG00000012089"; transcript_id "ENSRNOG00000012089_tx_3"; exon_id "3_111486329_111486472_+"; exonnum "14"; txlen "2800";
3	ensembl	exon	111487530	111487632	0	+	.	gene_id "ENSRNOG00000012089"; gene_version "9"; transcript_id "ENSRNOT00000076762"; transcript_version "3"; exon_number "15"; gene_name "Cstf3"; gene_source "ensembl"; gene_biotype "protein_coding"; transcript_name "Cstf3-202"; transcript_source "ensembl"; transcript_biotype "protein_coding"; exon_id "ENSRNOE00000115361"; exon_version "2";
3	ensembl	CDS	111487530	111487632	0	+	0	gene_id "ENSRNOG00000012089"; gene_version "9"; transcript_id "ENSRNOT00000076762"; transcript_version "3"; exon_number "15"; gene_name "Cstf3"; gene_source "ensembl"; gene_biotype "protein_coding"; transcript_name "Cstf3-202"; transcript_source "ensembl"; transcript_biotype "protein_coding"; protein_id "ENSRNOP00000068217"; protein_version "2";
3	ensembl	exon	111487530	111487632	0	+	.	gene_id "ENSRNOG00000012089"; gene_version "9"; transcript_id "ENSRNOT00000016318"; transcript_version "9"; exon_number "15"; gene_name "Cstf3"; gene_source "ensembl"; gene_biotype "protein_coding"; transcript_name "Cstf3-201"; transcript_source "ensembl"; transcript_biotype "protein_coding"; exon_id "ENSRNOE00000115361"; exon_version "2"; tag "Ensembl_canonical";
3	ensembl	CDS	111487530	111487632	0	+	0	gene_id "ENSRNOG00000012089"; gene_version "9"; transcript_id "ENSRNOT00000016318"; transcript_version "9"; exon_number "15"; gene_name "Cstf3"; gene_source "ensembl"; gene_biotype "protein_coding"; transcript_name "Cstf3-201"; transcript_source "ensembl"; transcript_biotype "protein_coding"; protein_id "ENSRNOP00000016318"; protein_version "7"; tag "Ensembl_canonical";
3	ENSEMBL114_rn	exon	111487530	111487632	0.173874627265324	+	.	gene_id "ENSRNOG00000012089"; transcript_id "ENSRNOG00000012089_tx_3"; exon_id "3_111487530_111487632_+"; exonnum "15"; txlen "2800";
3	ensembl	exon	111490789	111490858	0	+	.	gene_id "ENSRNOG00000012089"; gene_version "9"; transcript_id "ENSRNOT00000076762"; transcript_version "3"; exon_number "16"; gene_name "Cstf3"; gene_source "ensembl"; gene_biotype "protein_coding"; transcript_name "Cstf3-202"; transcript_source "ensembl"; transcript_biotype "protein_coding"; exon_id "ENSRNOE00000115421"; exon_version "1";
3	ensembl	CDS	111490789	111490858	0	+	2	gene_id "ENSRNOG00000012089"; gene_version "9"; transcript_id "ENSRNOT00000076762"; transcript_version "3"; exon_number "16"; gene_name "Cstf3"; gene_source "ensembl"; gene_biotype "protein_coding"; transcript_name "Cstf3-202"; transcript_source "ensembl"; transcript_biotype "protein_coding"; protein_id "ENSRNOP00000068217"; protein_version "2";
3	ensembl	exon	111490789	111490858	0	+	.	gene_id "ENSRNOG00000012089"; gene_version "9"; transcript_id "ENSRNOT00000016318"; transcript_version "9"; exon_number "16"; gene_name "Cstf3"; gene_source "ensembl"; gene_biotype "protein_coding"; transcript_name "Cstf3-201"; transcript_source "ensembl"; transcript_biotype "protein_coding"; exon_id "ENSRNOE00000115421"; exon_version "1"; tag "Ensembl_canonical";
3	ensembl	CDS	111490789	111490858	0	+	2	gene_id "ENSRNOG00000012089"; gene_version "9"; transcript_id "ENSRNOT00000016318"; transcript_version "9"; exon_number "16"; gene_name "Cstf3"; gene_source "ensembl"; gene_biotype "protein_coding"; transcript_name "Cstf3-201"; transcript_source "ensembl"; transcript_biotype "protein_coding"; protein_id "ENSRNOP00000016318"; protein_version "7"; tag "Ensembl_canonical";
3	ENSEMBL114_rn	exon	111490789	111490858	0.173874627265324	+	.	gene_id "ENSRNOG00000012089"; transcript_id "ENSRNOG00000012089_tx_3"; exon_id "3_111490789_111490858_+"; exonnum "16"; txlen "2800";
3	ensembl	exon	111492120	111492315	0	+	.	gene_id "ENSRNOG00000012089"; gene_version "9"; transcript_id "ENSRNOT00000076762"; transcript_version "3"; exon_number "17"; gene_name "Cstf3"; gene_source "ensembl"; gene_biotype "protein_coding"; transcript_name "Cstf3-202"; transcript_source "ensembl"; transcript_biotype "protein_coding"; exon_id "ENSRNOE00000535060"; exon_version "1";
3	ensembl	CDS	111492120	111492315	0	+	1	gene_id "ENSRNOG00000012089"; gene_version "9"; transcript_id "ENSRNOT00000076762"; transcript_version "3"; exon_number "17"; gene_name "Cstf3"; gene_source "ensembl"; gene_biotype "protein_coding"; transcript_name "Cstf3-202"; transcript_source "ensembl"; transcript_biotype "protein_coding"; protein_id "ENSRNOP00000068217"; protein_version "2";
3	ensembl	exon	111492120	111492315	0	+	.	gene_id "ENSRNOG00000012089"; gene_version "9"; transcript_id "ENSRNOT00000016318"; transcript_version "9"; exon_number "17"; gene_name "Cstf3"; gene_source "ensembl"; gene_biotype "protein_coding"; transcript_name "Cstf3-201"; transcript_source "ensembl"; transcript_biotype "protein_coding"; exon_id "ENSRNOE00000535060"; exon_version "1"; tag "Ensembl_canonical";
3	ensembl	CDS	111492120	111492315	0	+	1	gene_id "ENSRNOG00000012089"; gene_version "9"; transcript_id "ENSRNOT00000016318"; transcript_version "9"; exon_number "17"; gene_name "Cstf3"; gene_source "ensembl"; gene_biotype "protein_coding"; transcript_name "Cstf3-201"; transcript_source "ensembl"; transcript_biotype "protein_coding"; protein_id "ENSRNOP00000016318"; protein_version "7"; tag "Ensembl_canonical";
3	ENSEMBL114_rn	exon	111492120	111492315	0.173874627265324	+	.	gene_id "ENSRNOG00000012089"; transcript_id "ENSRNOG00000012089_tx_3"; exon_id "3_111492120_111492315_+"; exonnum "17"; txlen "2800";
3	ensembl	exon	111494921	111495074	0	+	.	gene_id "ENSRNOG00000012089"; gene_version "9"; transcript_id "ENSRNOT00000016318"; transcript_version "9"; exon_number "18"; gene_name "Cstf3"; gene_source "ensembl"; gene_biotype "protein_coding"; transcript_name "Cstf3-201"; transcript_source "ensembl"; transcript_biotype "protein_coding"; exon_id "ENSRNOE00000572082"; exon_version "1"; tag "Ensembl_canonical";
3	ensembl	CDS	111494921	111495074	0	+	0	gene_id "ENSRNOG00000012089"; gene_version "9"; transcript_id "ENSRNOT00000016318"; transcript_version "9"; exon_number "18"; gene_name "Cstf3"; gene_source "ensembl"; gene_biotype "protein_coding"; transcript_name "Cstf3-201"; transcript_source "ensembl"; transcript_biotype "protein_coding"; protein_id "ENSRNOP00000016318"; protein_version "7"; tag "Ensembl_canonical";
3	ENSEMBL114_rn	exon	111494921	111495074	0.173874627265324	+	.	gene_id "ENSRNOG00000012089"; transcript_id "ENSRNOG00000012089_tx_3"; exon_id "3_111494921_111495074_+"; exonnum "18"; txlen "2800";
3	ensembl	CDS	111495727	111495786	0	+	0	gene_id "ENSRNOG00000012089"; gene_version "9"; transcript_id "ENSRNOT00000076762"; transcript_version "3"; exon_number "18"; gene_name "Cstf3"; gene_source "ensembl"; gene_biotype "protein_coding"; transcript_name "Cstf3-202"; transcript_source "ensembl"; transcript_biotype "protein_coding"; protein_id "ENSRNOP00000068217"; protein_version "2";
3	ensembl	exon	111495727	111495821	0	+	.	gene_id "ENSRNOG00000012089"; gene_version "9"; transcript_id "ENSRNOT00000076762"; transcript_version "3"; exon_number "18"; gene_name "Cstf3"; gene_source "ensembl"; gene_biotype "protein_coding"; transcript_name "Cstf3-202"; transcript_source "ensembl"; transcript_biotype "protein_coding"; exon_id "ENSRNOE00000625196"; exon_version "1";
3	ensembl	exon	111495727	111495821	0	+	.	gene_id "ENSRNOG00000012089"; gene_version "9"; transcript_id "ENSRNOT00000016318"; transcript_version "9"; exon_number "19"; gene_name "Cstf3"; gene_source "ensembl"; gene_biotype "protein_coding"; transcript_name "Cstf3-201"; transcript_source "ensembl"; transcript_biotype "protein_coding"; exon_id "ENSRNOE00000517316"; exon_version "1"; tag "Ensembl_canonical";
3	ensembl	CDS	111495727	111495821	0	+	2	gene_id "ENSRNOG00000012089"; gene_version "9"; transcript_id "ENSRNOT00000016318"; transcript_version "9"; exon_number "19"; gene_name "Cstf3"; gene_source "ensembl"; gene_biotype "protein_coding"; transcript_name "Cstf3-201"; transcript_source "ensembl"; transcript_biotype "protein_coding"; protein_id "ENSRNOP00000016318"; protein_version "7"; tag "Ensembl_canonical";
3	ENSEMBL114_rn	exon	111495727	111495821	0.173874627265324	+	.	gene_id "ENSRNOG00000012089"; transcript_id "ENSRNOG00000012089_tx_3"; exon_id "3_111495727_111495821_+"; exonnum "19"; txlen "2800";
3	ensembl	stop_codon	111495787	111495789	0	+	0	gene_id "ENSRNOG00000012089"; gene_version "9"; transcript_id "ENSRNOT00000076762"; transcript_version "3"; exon_number "18"; gene_name "Cstf3"; gene_source "ensembl"; gene_biotype "protein_coding"; transcript_name "Cstf3-202"; transcript_source "ensembl"; transcript_biotype "protein_coding";
3	ensembl	three_prime_utr	111495790	111495821	0	+	.	gene_id "ENSRNOG00000012089"; gene_version "9"; transcript_id "ENSRNOT00000076762"; transcript_version "3"; gene_name "Cstf3"; gene_source "ensembl"; gene_biotype "protein_coding"; transcript_name "Cstf3-202"; transcript_source "ensembl"; transcript_biotype "protein_coding";
3	ensembl	exon	111495951	111496011	0	+	.	gene_id "ENSRNOG00000012089"; gene_version "9"; transcript_id "ENSRNOT00000016318"; transcript_version "9"; exon_number "20"; gene_name "Cstf3"; gene_source "ensembl"; gene_biotype "protein_coding"; transcript_name "Cstf3-201"; transcript_source "ensembl"; transcript_biotype "protein_coding"; exon_id "ENSRNOE00000542322"; exon_version "1"; tag "Ensembl_canonical";
3	ensembl	CDS	111495951	111496011	0	+	0	gene_id "ENSRNOG00000012089"; gene_version "9"; transcript_id "ENSRNOT00000016318"; transcript_version "9"; exon_number "20"; gene_name "Cstf3"; gene_source "ensembl"; gene_biotype "protein_coding"; transcript_name "Cstf3-201"; transcript_source "ensembl"; transcript_biotype "protein_coding"; protein_id "ENSRNOP00000016318"; protein_version "7"; tag "Ensembl_canonical";
3	ENSEMBL114_rn	exon	111495951	111496011	0.173874627265324	+	.	gene_id "ENSRNOG00000012089"; transcript_id "ENSRNOG00000012089_tx_3"; exon_id "3_111495951_111496011_+"; exonnum "20"; txlen "2800";
3	ensembl	CDS	111496349	111496548	0	+	2	gene_id "ENSRNOG00000012089"; gene_version "9"; transcript_id "ENSRNOT00000016318"; transcript_version "9"; exon_number "21"; gene_name "Cstf3"; gene_source "ensembl"; gene_biotype "protein_coding"; transcript_name "Cstf3-201"; transcript_source "ensembl"; transcript_biotype "protein_coding"; protein_id "ENSRNOP00000016318"; protein_version "7"; tag "Ensembl_canonical";
3	ensembl	exon	111496349	111497046	0	+	.	gene_id "ENSRNOG00000012089"; gene_version "9"; transcript_id "ENSRNOT00000016318"; transcript_version "9"; exon_number "21"; gene_name "Cstf3"; gene_source "ensembl"; gene_biotype "protein_coding"; transcript_name "Cstf3-201"; transcript_source "ensembl"; transcript_biotype "protein_coding"; exon_id "ENSRNOE00000556127"; exon_version "3"; tag "Ensembl_canonical";
3	ENSEMBL114_rn	exon	111496349	111497046	0.173874627265324	+	.	gene_id "ENSRNOG00000012089"; transcript_id "ENSRNOG00000012089_tx_3"; exon_id "3_111496349_111497046_+"; exonnum "21"; txlen "2800";
3	ensembl	stop_codon	111496549	111496551	0	+	0	gene_id "ENSRNOG00000012089"; gene_version "9"; transcript_id "ENSRNOT00000016318"; transcript_version "9"; exon_number "21"; gene_name "Cstf3"; gene_source "ensembl"; gene_biotype "protein_coding"; transcript_name "Cstf3-201"; transcript_source "ensembl"; transcript_biotype "protein_coding"; tag "Ensembl_canonical";
3	ensembl	three_prime_utr	111496552	111497046	0	+	.	gene_id "ENSRNOG00000012089"; gene_version "9"; transcript_id "ENSRNOT00000016318"; transcript_version "9"; gene_name "Cstf3"; gene_source "ensembl"; gene_biotype "protein_coding"; transcript_name "Cstf3-201"; transcript_source "ensembl"; transcript_biotype "protein_coding"; tag "Ensembl_canonical";
3	sraer114_es	exon	111518608	111518921	0.00317257326105634	+	.	gene_id "sraer114_gene_20938"; transcript_id "sraer114_gene_20938_tx_2"; exon_id "3_111518608_111518921_+"; exonnum "1"; txlen "1015";
3	sraer114_mid	exon	111521921	111521993	0.00317257326105634	+	.	gene_id "sraer114_gene_20938"; transcript_id "sraer114_gene_20938_tx_2"; exon_id "3_111521921_111521993_+"; exonnum "2"; txlen "1015";
3	sraer114_mid	exon	111527019	111527112	0.00317257326105634	+	.	gene_id "sraer114_gene_20938"; transcript_id "sraer114_gene_20938_tx_2"; exon_id "3_111527019_111527112_+"; exonnum "3"; txlen "1015";
3	sraer114_mid	exon	111529480	111529552	0.607739425677955	+	.	gene_id "sraer114_gene_20938"; transcript_id "sraer114_gene_20938_tx_1"; exon_id "3_111529480_111529552_+"; exonnum "1"; txlen "607";
3	sraer114_ss	exon	111533635	111534168	0.607739425677955	+	.	gene_id "sraer114_gene_20938"; transcript_id "sraer114_gene_20938_tx_1"; exon_id "3_111533635_111534168_+"; exonnum "2"; txlen "607";
3	sraer114_ss	exon	111533635	111534168	0.00317257326105634	+	.	gene_id "sraer114_gene_20938"; transcript_id "sraer114_gene_20938_tx_2"; exon_id "3_111533635_111534168_+"; exonnum "4"; txlen "1015";
3	sraer114_es	exon	111627210	111627385	0.00821467984006015	+	.	gene_id "sraer114_gene_24882"; transcript_id "sraer114_gene_24882_tx_1"; exon_id "3_111627210_111627385_+"; exonnum "1"; txlen "709";
3	sraer114_es	exon	111627210	111627385	0.0048407934771783	+	.	gene_id "sraer114_gene_24882"; transcript_id "sraer114_gene_24882_tx_2"; exon_id "3_111627210_111627385_+"; exonnum "1"; txlen "623";
3	sraer114_mid	exon	111628751	111628931	0.00821467984006015	+	.	gene_id "sraer114_gene_24882"; transcript_id "sraer114_gene_24882_tx_1"; exon_id "3_111628751_111628931_+"; exonnum "2"; txlen "709";
3	sraer114_mid	exon	111628751	111628931	0.0048407934771783	+	.	gene_id "sraer114_gene_24882"; transcript_id "sraer114_gene_24882_tx_2"; exon_id "3_111628751_111628931_+"; exonnum "2"; txlen "623";
3	sraer114_mid	exon	111631988	111632073	0.00821467984006015	+	.	gene_id "sraer114_gene_24882"; transcript_id "sraer114_gene_24882_tx_1"; exon_id "3_111631988_111632073_+"; exonnum "3"; txlen "709";
3	sraer114_mid	exon	111632956	111633221	0.00821467984006015	+	.	gene_id "sraer114_gene_24882"; transcript_id "sraer114_gene_24882_tx_1"; exon_id "3_111632956_111633221_+"; exonnum "4"; txlen "709";
3	sraer114_mid	exon	111632956	111633221	0.0048407934771783	+	.	gene_id "sraer114_gene_24882"; transcript_id "sraer114_gene_24882_tx_2"; exon_id "3_111632956_111633221_+"; exonnum "3"; txlen "623";
3	ensembl	exon	111700307	111700368	0	+	.	gene_id "ENSRNOG00000072289"; gene_version "1"; transcript_id "ENSRNOT00000171003"; transcript_version "1"; exon_number "1"; gene_source "ensembl"; gene_biotype "lncRNA"; transcript_source "ensembl"; transcript_biotype "lncRNA"; exon_id "ENSRNOE00000678719"; exon_version "1";
3	ensembl	transcript	111700307	111715990	0	+	.	gene_id "ENSRNOG00000072289"; gene_version "1"; transcript_id "ENSRNOT00000171003"; transcript_version "1"; gene_source "ensembl"; gene_biotype "lncRNA"; transcript_source "ensembl"; transcript_biotype "lncRNA";
3	ensembl	gene	111700307	111716145	0	+	.	gene_id "ENSRNOG00000072289"; gene_version "1"; gene_source "ensembl"; gene_biotype "lncRNA";
3	ensembl	exon	111700376	111700437	0	+	.	gene_id "ENSRNOG00000072289"; gene_version "1"; transcript_id "ENSRNOT00000158239"; transcript_version "1"; exon_number "1"; gene_source "ensembl"; gene_biotype "lncRNA"; transcript_source "ensembl"; transcript_biotype "lncRNA"; exon_id "ENSRNOE00000677245"; exon_version "1";
3	ensembl	transcript	111700376	111715990	0	+	.	gene_id "ENSRNOG00000072289"; gene_version "1"; transcript_id "ENSRNOT00000158239"; transcript_version "1"; gene_source "ensembl"; gene_biotype "lncRNA"; transcript_source "ensembl"; transcript_biotype "lncRNA";
3	ensembl	exon	111701761	111702005	0	+	.	gene_id "ENSRNOG00000072289"; gene_version "1"; transcript_id "ENSRNOT00000171003"; transcript_version "1"; exon_number "2"; gene_source "ensembl"; gene_biotype "lncRNA"; transcript_source "ensembl"; transcript_biotype "lncRNA"; exon_id "ENSRNOE00000752930"; exon_version "1";
3	ensembl	exon	111701761	111702005	0	+	.	gene_id "ENSRNOG00000072289"; gene_version "1"; transcript_id "ENSRNOT00000158239"; transcript_version "1"; exon_number "2"; gene_source "ensembl"; gene_biotype "lncRNA"; transcript_source "ensembl"; transcript_biotype "lncRNA"; exon_id "ENSRNOE00000752930"; exon_version "1";
3	ensembl	exon	111706345	111706702	0	+	.	gene_id "ENSRNOG00000072289"; gene_version "1"; transcript_id "ENSRNOT00000173698"; transcript_version "1"; exon_number "1"; gene_source "ensembl"; gene_biotype "lncRNA"; transcript_source "ensembl"; transcript_biotype "lncRNA"; exon_id "ENSRNOE00000683344"; exon_version "1"; tag "Ensembl_canonical";
3	ensembl	transcript	111706345	111715990	0	+	.	gene_id "ENSRNOG00000072289"; gene_version "1"; transcript_id "ENSRNOT00000173698"; transcript_version "1"; gene_source "ensembl"; gene_biotype "lncRNA"; transcript_source "ensembl"; transcript_biotype "lncRNA"; tag "Ensembl_canonical";
3	ensembl	exon	111713212	111713332	0	+	.	gene_id "ENSRNOG00000072289"; gene_version "1"; transcript_id "ENSRNOT00000141922"; transcript_version "1"; exon_number "1"; gene_source "ensembl"; gene_biotype "lncRNA"; transcript_source "ensembl"; transcript_biotype "lncRNA"; exon_id "ENSRNOE00000811248"; exon_version "1";
3	ensembl	transcript	111713212	111716145	0	+	.	gene_id "ENSRNOG00000072289"; gene_version "1"; transcript_id "ENSRNOT00000141922"; transcript_version "1"; gene_source "ensembl"; gene_biotype "lncRNA"; transcript_source "ensembl"; transcript_biotype "lncRNA";
3	ensembl	exon	111713348	111713484	0	+	.	gene_id "ENSRNOG00000072289"; gene_version "1"; transcript_id "ENSRNOT00000125979"; transcript_version "1"; exon_number "1"; gene_source "ensembl"; gene_biotype "lncRNA"; transcript_source "ensembl"; transcript_biotype "lncRNA"; exon_id "ENSRNOE00000714346"; exon_version "1";
3	ensembl	transcript	111713348	111716145	0	+	.	gene_id "ENSRNOG00000072289"; gene_version "1"; transcript_id "ENSRNOT00000125979"; transcript_version "1"; gene_source "ensembl"; gene_biotype "lncRNA"; transcript_source "ensembl"; transcript_biotype "lncRNA";
3	ensembl	exon	111714670	111715990	0	+	.	gene_id "ENSRNOG00000072289"; gene_version "1"; transcript_id "ENSRNOT00000171003"; transcript_version "1"; exon_number "3"; gene_source "ensembl"; gene_biotype "lncRNA"; transcript_source "ensembl"; transcript_biotype "lncRNA"; exon_id "ENSRNOE00000749828"; exon_version "1";
3	ensembl	exon	111714670	111715990	0	+	.	gene_id "ENSRNOG00000072289"; gene_version "1"; transcript_id "ENSRNOT00000158239"; transcript_version "1"; exon_number "3"; gene_source "ensembl"; gene_biotype "lncRNA"; transcript_source "ensembl"; transcript_biotype "lncRNA"; exon_id "ENSRNOE00000749828"; exon_version "1";
3	ensembl	exon	111714670	111715990	0	+	.	gene_id "ENSRNOG00000072289"; gene_version "1"; transcript_id "ENSRNOT00000173698"; transcript_version "1"; exon_number "2"; gene_source "ensembl"; gene_biotype "lncRNA"; transcript_source "ensembl"; transcript_biotype "lncRNA"; exon_id "ENSRNOE00000749828"; exon_version "1"; tag "Ensembl_canonical";
3	ensembl	exon	111714670	111716145	0	+	.	gene_id "ENSRNOG00000072289"; gene_version "1"; transcript_id "ENSRNOT00000125979"; transcript_version "1"; exon_number "2"; gene_source "ensembl"; gene_biotype "lncRNA"; transcript_source "ensembl"; transcript_biotype "lncRNA"; exon_id "ENSRNOE00000812179"; exon_version "1";
3	ensembl	exon	111714672	111716145	0	+	.	gene_id "ENSRNOG00000072289"; gene_version "1"; transcript_id "ENSRNOT00000141922"; transcript_version "1"; exon_number "2"; gene_source "ensembl"; gene_biotype "lncRNA"; transcript_source "ensembl"; transcript_biotype "lncRNA"; exon_id "ENSRNOE00000766791"; exon_version "1";
3	sraer114_es	exon	111729736	111729836	0.0890504550960182	+	.	gene_id "ENSRNOG00000022660"; transcript_id "ENSRNOG00000022660_tx_55"; exon_id "3_111729736_111729836_+"; exonnum "1"; txlen "4058";
3	sraer114_es	exon	111729736	111729836	0.0818114628092972	+	.	gene_id "ENSRNOG00000022660"; transcript_id "ENSRNOG00000022660_tx_56"; exon_id "3_111729736_111729836_+"; exonnum "1"; txlen "4194";
3	sraer114_es	exon	111729736	111729836	0.0737088411963746	+	.	gene_id "ENSRNOG00000022660"; transcript_id "ENSRNOG00000022660_tx_57"; exon_id "3_111729736_111729836_+"; exonnum "1"; txlen "3947";
3	sraer114_es	exon	111729736	111729836	0.0667948406060387	+	.	gene_id "ENSRNOG00000022660"; transcript_id "ENSRNOG00000022660_tx_58"; exon_id "3_111729736_111729836_+"; exonnum "1"; txlen "832";
3	sraer114_es	exon	111729736	111729836	0.0639305793476954	+	.	gene_id "ENSRNOG00000022660"; transcript_id "ENSRNOG00000022660_tx_59"; exon_id "3_111729736_111729836_+"; exonnum "1"; txlen "721";
3	sraer114_es	exon	111729736	111729836	0.0632227968250597	+	.	gene_id "ENSRNOG00000022660"; transcript_id "ENSRNOG00000022660_tx_60"; exon_id "3_111729736_111729836_+"; exonnum "1"; txlen "4083";
3	sraer114_es	exon	111729736	111729836	0.0582020568310086	+	.	gene_id "ENSRNOG00000022660"; transcript_id "ENSRNOG00000022660_tx_61"; exon_id "3_111729736_111729836_+"; exonnum "1"; txlen "696";
3	sraer114_es	exon	111729736	111729836	0.0495469127932029	+	.	gene_id "ENSRNOG00000022660"; transcript_id "ENSRNOG00000022660_tx_62"; exon_id "3_111729736_111729836_+"; exonnum "1"; txlen "3947";
3	sraer114_es	exon	111729736	111729836	0.0475209506040782	+	.	gene_id "ENSRNOG00000022660"; transcript_id "ENSRNOG00000022660_tx_63"; exon_id "3_111729736_111729836_+"; exonnum "1"; txlen "585";
3	ensembl	exon	111737730	111737998	0	+	.	gene_id "ENSRNOG00000022660"; gene_version "8"; transcript_id "ENSRNOT00000107903"; transcript_version "2"; exon_number "1"; gene_name "Ccdc73"; gene_source "ensembl"; gene_biotype "protein_coding"; transcript_name "Ccdc73-202"; transcript_source "ensembl"; transcript_biotype "protein_coding"; exon_id "ENSRNOE00000681535"; exon_version "1";
3	ensembl	five_prime_utr	111737730	111737998	0	+	.	gene_id "ENSRNOG00000022660"; gene_version "8"; transcript_id "ENSRNOT00000107903"; transcript_version "2"; gene_name "Ccdc73"; gene_source "ensembl"; gene_biotype "protein_coding"; transcript_name "Ccdc73-202"; transcript_source "ensembl"; transcript_biotype "protein_coding";
3	ensembl	gene	111737730	111880105	0	+	.	gene_id "ENSRNOG00000022660"; gene_version "8"; gene_name "Ccdc73"; gene_source "ensembl"; gene_biotype "protein_coding";
3	ensembl	transcript	111737730	111880105	0	+	.	gene_id "ENSRNOG00000022660"; gene_version "8"; transcript_id "ENSRNOT00000107903"; transcript_version "2"; gene_name "Ccdc73"; gene_source "ensembl"; gene_biotype "protein_coding"; transcript_name "Ccdc73-202"; transcript_source "ensembl"; transcript_biotype "protein_coding";
3	ensembl	exon	111737733	111737998	0	+	.	gene_id "ENSRNOG00000022660"; gene_version "8"; transcript_id "ENSRNOT00000134846"; transcript_version "1"; exon_number "1"; gene_name "Ccdc73"; gene_source "ensembl"; gene_biotype "protein_coding"; transcript_name "Ccdc73-203"; transcript_source "ensembl"; transcript_biotype "protein_coding"; exon_id "ENSRNOE00000674483"; exon_version "1";
3	ensembl	five_prime_utr	111737733	111737998	0	+	.	gene_id "ENSRNOG00000022660"; gene_version "8"; transcript_id "ENSRNOT00000134846"; transcript_version "1"; gene_name "Ccdc73"; gene_source "ensembl"; gene_biotype "protein_coding"; transcript_name "Ccdc73-203"; transcript_source "ensembl"; transcript_biotype "protein_coding";
3	ENSEMBL114_rn	exon	111737733	111737998	0.426011760739276	+	.	gene_id "ENSRNOG00000022660"; transcript_id "ENSRNOG00000022660_tx_15"; exon_id "3_111737733_111737998_+"; exonnum "1"; txlen "4494";
3	ENSEMBL114_rn	exon	111737733	111737998	0.426011760739276	+	.	gene_id "ENSRNOG00000022660"; transcript_id "ENSRNOG00000022660_tx_16"; exon_id "3_111737733_111737998_+"; exonnum "1"; txlen "4383";
3	ENSEMBL114_rn	exon	111737733	111737998	0.352123542074469	+	.	gene_id "ENSRNOG00000022660"; transcript_id "ENSRNOG00000022660_tx_19"; exon_id "3_111737733_111737998_+"; exonnum "1"; txlen "4383";
3	ENSEMBL114_rn	exon	111737733	111737998	0.352123542074469	+	.	gene_id "ENSRNOG00000022660"; transcript_id "ENSRNOG00000022660_tx_20"; exon_id "3_111737733_111737998_+"; exonnum "1"; txlen "4512";
3	ENSEMBL114_rn	exon	111737733	111737998	0.352123542074469	+	.	gene_id "ENSRNOG00000022660"; transcript_id "ENSRNOG00000022660_tx_21"; exon_id "3_111737733_111737998_+"; exonnum "1"; txlen "4272";
3	ENSEMBL114_rn	exon	111737733	111737998	0.352123542074469	+	.	gene_id "ENSRNOG00000022660"; transcript_id "ENSRNOG00000022660_tx_22"; exon_id "3_111737733_111737998_+"; exonnum "1"; txlen "4401";
3	ENSEMBL114_rn	exon	111737733	111737998	0.230900683327521	+	.	gene_id "ENSRNOG00000022660"; transcript_id "ENSRNOG00000022660_tx_31"; exon_id "3_111737733_111737998_+"; exonnum "1"; txlen "4358";
3	ENSEMBL114_rn	exon	111737733	111737998	0.230900683327521	+	.	gene_id "ENSRNOG00000022660"; transcript_id "ENSRNOG00000022660_tx_32"; exon_id "3_111737733_111737998_+"; exonnum "1"; txlen "4487";
3	ENSEMBL114_rn	exon	111737733	111737998	0.230900683327521	+	.	gene_id "ENSRNOG00000022660"; transcript_id "ENSRNOG00000022660_tx_33"; exon_id "3_111737733_111737998_+"; exonnum "1"; txlen "4247";
3	ENSEMBL114_rn	exon	111737733	111737998	0.230900683327521	+	.	gene_id "ENSRNOG00000022660"; transcript_id "ENSRNOG00000022660_tx_34"; exon_id "3_111737733_111737998_+"; exonnum "1"; txlen "4376";
3	ENSEMBL114_rn	exon	111737733	111737998	0.230900683327521	+	.	gene_id "ENSRNOG00000022660"; transcript_id "ENSRNOG00000022660_tx_35"; exon_id "3_111737733_111737998_+"; exonnum "1"; txlen "4247";
3	ENSEMBL114_rn	exon	111737733	111737998	0.230900683327521	+	.	gene_id "ENSRNOG00000022660"; transcript_id "ENSRNOG00000022660_tx_36"; exon_id "3_111737733_111737998_+"; exonnum "1"; txlen "4376";
3	ENSEMBL114_rn	exon	111737733	111737998	0.230900683327521	+	.	gene_id "ENSRNOG00000022660"; transcript_id "ENSRNOG00000022660_tx_37"; exon_id "3_111737733_111737998_+"; exonnum "1"; txlen "4265";
3	ENSEMBL114_rn	exon	111737733	111737998	0.230515848855308	+	.	gene_id "ENSRNOG00000022660"; transcript_id "ENSRNOG00000022660_tx_38"; exon_id "3_111737733_111737998_+"; exonnum "1"; txlen "1132";
3	ENSEMBL114_rn	exon	111737733	111737998	0.230515848855308	+	.	gene_id "ENSRNOG00000022660"; transcript_id "ENSRNOG00000022660_tx_39"; exon_id "3_111737733_111737998_+"; exonnum "1"; txlen "1021";
3	ENSEMBL114_rn	exon	111737733	111737998	0.216276973383444	+	.	gene_id "ENSRNOG00000022660"; transcript_id "ENSRNOG00000022660_tx_40"; exon_id "3_111737733_111737998_+"; exonnum "1"; txlen "4278";
3	ENSEMBL114_rn	exon	111737733	111737998	0.216276973383444	+	.	gene_id "ENSRNOG00000022660"; transcript_id "ENSRNOG00000022660_tx_41"; exon_id "3_111737733_111737998_+"; exonnum "1"; txlen "4167";
3	ENSEMBL114_rn	exon	111737733	111737998	0.216276973383444	+	.	gene_id "ENSRNOG00000022660"; transcript_id "ENSRNOG00000022660_tx_42"; exon_id "3_111737733_111737998_+"; exonnum "1"; txlen "4167";
3	ENSEMBL114_rn	exon	111737733	111737998	0.0412261801462279	+	.	gene_id "ENSRNOG00000022660"; transcript_id "ENSRNOG00000022660_tx_64"; exon_id "3_111737733_111737998_+"; exonnum "1"; txlen "764";
3	ENSEMBL114_rn	exon	111737733	111737998	0.0412261801462279	+	.	gene_id "ENSRNOG00000022660"; transcript_id "ENSRNOG00000022660_tx_65"; exon_id "3_111737733_111737998_+"; exonnum "1"; txlen "900";
3	ENSEMBL114_rn	exon	111737733	111737998	0.0412261801462279	+	.	gene_id "ENSRNOG00000022660"; transcript_id "ENSRNOG00000022660_tx_66"; exon_id "3_111737733_111737998_+"; exonnum "1"; txlen "1011";
3	ENSEMBL114_rn	exon	111737733	111737998	0.594954094040578	+	.	gene_id "ENSRNOG00000022660"; transcript_id "ENSRNOG00000022660_tx_7"; exon_id "3_111737733_111737998_+"; exonnum "1"; txlen "4623";
3	ENSEMBL114_rn	exon	111737733	111737998	0.594954094040578	+	.	gene_id "ENSRNOG00000022660"; transcript_id "ENSRNOG00000022660_tx_8"; exon_id "3_111737733_111737998_+"; exonnum "1"; txlen "4512";
3	ensembl	transcript	111737733	111880105	0	+	.	gene_id "ENSRNOG00000022660"; gene_version "8"; transcript_id "ENSRNOT00000134846"; transcript_version "1"; gene_name "Ccdc73"; gene_source "ensembl"; gene_biotype "protein_coding"; transcript_name "Ccdc73-203"; transcript_source "ensembl"; transcript_biotype "protein_coding";
3	ensembl	exon	111737808	111737998	0	+	.	gene_id "ENSRNOG00000022660"; gene_version "8"; transcript_id "ENSRNOT00000041362"; transcript_version "7"; exon_number "1"; gene_name "Ccdc73"; gene_source "ensembl"; gene_biotype "protein_coding"; transcript_name "Ccdc73-201"; transcript_source "ensembl"; transcript_biotype "protein_coding"; exon_id "ENSRNOE00000539359"; exon_version "3"; tag "Ensembl_canonical";
3	ensembl	five_prime_utr	111737808	111737998	0	+	.	gene_id "ENSRNOG00000022660"; gene_version "8"; transcript_id "ENSRNOT00000041362"; transcript_version "7"; gene_name "Ccdc73"; gene_source "ensembl"; gene_biotype "protein_coding"; transcript_name "Ccdc73-201"; transcript_source "ensembl"; transcript_biotype "protein_coding"; tag "Ensembl_canonical";
3	ensembl	transcript	111737808	111880105	0	+	.	gene_id "ENSRNOG00000022660"; gene_version "8"; transcript_id "ENSRNOT00000041362"; transcript_version "7"; gene_name "Ccdc73"; gene_source "ensembl"; gene_biotype "protein_coding"; transcript_name "Ccdc73-201"; transcript_source "ensembl"; transcript_biotype "protein_coding"; tag "Ensembl_canonical";
3	sraer114_mid	exon	111746122	111746256	0.426011760739276	+	.	gene_id "ENSRNOG00000022660"; transcript_id "ENSRNOG00000022660_tx_15"; exon_id "3_111746122_111746256_+"; exonnum "2"; txlen "4494";
3	sraer114_mid	exon	111746122	111746256	0.426011760739276	+	.	gene_id "ENSRNOG00000022660"; transcript_id "ENSRNOG00000022660_tx_16"; exon_id "3_111746122_111746256_+"; exonnum "2"; txlen "4383";
3	sraer114_mid	exon	111746122	111746256	0.352123542074469	+	.	gene_id "ENSRNOG00000022660"; transcript_id "ENSRNOG00000022660_tx_19"; exon_id "3_111746122_111746256_+"; exonnum "2"; txlen "4383";
3	sraer114_mid	exon	111746122	111746256	0.352123542074469	+	.	gene_id "ENSRNOG00000022660"; transcript_id "ENSRNOG00000022660_tx_20"; exon_id "3_111746122_111746256_+"; exonnum "2"; txlen "4512";
3	sraer114_mid	exon	111746122	111746256	0.352123542074469	+	.	gene_id "ENSRNOG00000022660"; transcript_id "ENSRNOG00000022660_tx_21"; exon_id "3_111746122_111746256_+"; exonnum "2"; txlen "4272";
3	sraer114_mid	exon	111746122	111746256	0.352123542074469	+	.	gene_id "ENSRNOG00000022660"; transcript_id "ENSRNOG00000022660_tx_22"; exon_id "3_111746122_111746256_+"; exonnum "2"; txlen "4401";
3	sraer114_mid	exon	111746122	111746256	0.230900683327521	+	.	gene_id "ENSRNOG00000022660"; transcript_id "ENSRNOG00000022660_tx_31"; exon_id "3_111746122_111746256_+"; exonnum "2"; txlen "4358";
3	sraer114_mid	exon	111746122	111746256	0.230900683327521	+	.	gene_id "ENSRNOG00000022660"; transcript_id "ENSRNOG00000022660_tx_32"; exon_id "3_111746122_111746256_+"; exonnum "2"; txlen "4487";
3	sraer114_mid	exon	111746122	111746256	0.230900683327521	+	.	gene_id "ENSRNOG00000022660"; transcript_id "ENSRNOG00000022660_tx_33"; exon_id "3_111746122_111746256_+"; exonnum "2"; txlen "4247";
3	sraer114_mid	exon	111746122	111746256	0.230900683327521	+	.	gene_id "ENSRNOG00000022660"; transcript_id "ENSRNOG00000022660_tx_34"; exon_id "3_111746122_111746256_+"; exonnum "2"; txlen "4376";
3	sraer114_mid	exon	111746122	111746256	0.230900683327521	+	.	gene_id "ENSRNOG00000022660"; transcript_id "ENSRNOG00000022660_tx_35"; exon_id "3_111746122_111746256_+"; exonnum "2"; txlen "4247";
3	sraer114_mid	exon	111746122	111746256	0.230900683327521	+	.	gene_id "ENSRNOG00000022660"; transcript_id "ENSRNOG00000022660_tx_36"; exon_id "3_111746122_111746256_+"; exonnum "2"; txlen "4376";
3	sraer114_mid	exon	111746122	111746256	0.230900683327521	+	.	gene_id "ENSRNOG00000022660"; transcript_id "ENSRNOG00000022660_tx_37"; exon_id "3_111746122_111746256_+"; exonnum "2"; txlen "4265";
3	sraer114_mid	exon	111746122	111746256	0.230515848855308	+	.	gene_id "ENSRNOG00000022660"; transcript_id "ENSRNOG00000022660_tx_38"; exon_id "3_111746122_111746256_+"; exonnum "2"; txlen "1132";
3	sraer114_mid	exon	111746122	111746256	0.230515848855308	+	.	gene_id "ENSRNOG00000022660"; transcript_id "ENSRNOG00000022660_tx_39"; exon_id "3_111746122_111746256_+"; exonnum "2"; txlen "1021";
3	sraer114_mid	exon	111746122	111746256	0.216276973383444	+	.	gene_id "ENSRNOG00000022660"; transcript_id "ENSRNOG00000022660_tx_40"; exon_id "3_111746122_111746256_+"; exonnum "2"; txlen "4278";
3	sraer114_mid	exon	111746122	111746256	0.216276973383444	+	.	gene_id "ENSRNOG00000022660"; transcript_id "ENSRNOG00000022660_tx_41"; exon_id "3_111746122_111746256_+"; exonnum "2"; txlen "4167";
3	sraer114_mid	exon	111746122	111746256	0.216276973383444	+	.	gene_id "ENSRNOG00000022660"; transcript_id "ENSRNOG00000022660_tx_42"; exon_id "3_111746122_111746256_+"; exonnum "2"; txlen "4167";
3	sraer114_mid	exon	111746122	111746256	0.594954094040578	+	.	gene_id "ENSRNOG00000022660"; transcript_id "ENSRNOG00000022660_tx_7"; exon_id "3_111746122_111746256_+"; exonnum "2"; txlen "4623";
3	sraer114_mid	exon	111746122	111746256	0.594954094040578	+	.	gene_id "ENSRNOG00000022660"; transcript_id "ENSRNOG00000022660_tx_8"; exon_id "3_111746122_111746256_+"; exonnum "2"; txlen "4512";
3	ensembl	five_prime_utr	111757854	111757861	0	+	.	gene_id "ENSRNOG00000022660"; gene_version "8"; transcript_id "ENSRNOT00000041362"; transcript_version "7"; gene_name "Ccdc73"; gene_source "ensembl"; gene_biotype "protein_coding"; transcript_name "Ccdc73-201"; transcript_source "ensembl"; transcript_biotype "protein_coding"; tag "Ensembl_canonical";
3	ensembl	five_prime_utr	111757854	111757861	0	+	.	gene_id "ENSRNOG00000022660"; gene_version "8"; transcript_id "ENSRNOT00000134846"; transcript_version "1"; gene_name "Ccdc73"; gene_source "ensembl"; gene_biotype "protein_coding"; transcript_name "Ccdc73-203"; transcript_source "ensembl"; transcript_biotype "protein_coding";
3	ensembl	five_prime_utr	111757854	111757861	0	+	.	gene_id "ENSRNOG00000022660"; gene_version "8"; transcript_id "ENSRNOT00000107903"; transcript_version "2"; gene_name "Ccdc73"; gene_source "ensembl"; gene_biotype "protein_coding"; transcript_name "Ccdc73-202"; transcript_source "ensembl"; transcript_biotype "protein_coding";
3	ensembl	exon	111757854	111758011	0	+	.	gene_id "ENSRNOG00000022660"; gene_version "8"; transcript_id "ENSRNOT00000041362"; transcript_version "7"; exon_number "2"; gene_name "Ccdc73"; gene_source "ensembl"; gene_biotype "protein_coding"; transcript_name "Ccdc73-201"; transcript_source "ensembl"; transcript_biotype "protein_coding"; exon_id "ENSRNOE00000449847"; exon_version "2"; tag "Ensembl_canonical";
3	ensembl	exon	111757854	111758011	0	+	.	gene_id "ENSRNOG00000022660"; gene_version "8"; transcript_id "ENSRNOT00000134846"; transcript_version "1"; exon_number "2"; gene_name "Ccdc73"; gene_source "ensembl"; gene_biotype "protein_coding"; transcript_name "Ccdc73-203"; transcript_source "ensembl"; transcript_biotype "protein_coding"; exon_id "ENSRNOE00000449847"; exon_version "2";
3	ensembl	exon	111757854	111758011	0	+	.	gene_id "ENSRNOG00000022660"; gene_version "8"; transcript_id "ENSRNOT00000107903"; transcript_version "2"; exon_number "2"; gene_name "Ccdc73"; gene_source "ensembl"; gene_biotype "protein_coding"; transcript_name "Ccdc73-202"; transcript_source "ensembl"; transcript_biotype "protein_coding"; exon_id "ENSRNOE00000449847"; exon_version "2";
3	ENSEMBL114_rn	exon	111757854	111758011	0.426011760739276	+	.	gene_id "ENSRNOG00000022660"; transcript_id "ENSRNOG00000022660_tx_15"; exon_id "3_111757854_111758011_+"; exonnum "3"; txlen "4494";
3	ENSEMBL114_rn	exon	111757854	111758011	0.426011760739276	+	.	gene_id "ENSRNOG00000022660"; transcript_id "ENSRNOG00000022660_tx_16"; exon_id "3_111757854_111758011_+"; exonnum "3"; txlen "4383";
3	ENSEMBL114_rn	exon	111757854	111758011	0.352123542074469	+	.	gene_id "ENSRNOG00000022660"; transcript_id "ENSRNOG00000022660_tx_19"; exon_id "3_111757854_111758011_+"; exonnum "3"; txlen "4383";
3	ENSEMBL114_rn	exon	111757854	111758011	0.352123542074469	+	.	gene_id "ENSRNOG00000022660"; transcript_id "ENSRNOG00000022660_tx_20"; exon_id "3_111757854_111758011_+"; exonnum "3"; txlen "4512";
3	ENSEMBL114_rn	exon	111757854	111758011	0.352123542074469	+	.	gene_id "ENSRNOG00000022660"; transcript_id "ENSRNOG00000022660_tx_21"; exon_id "3_111757854_111758011_+"; exonnum "3"; txlen "4272";
3	ENSEMBL114_rn	exon	111757854	111758011	0.352123542074469	+	.	gene_id "ENSRNOG00000022660"; transcript_id "ENSRNOG00000022660_tx_22"; exon_id "3_111757854_111758011_+"; exonnum "3"; txlen "4401";
3	ENSEMBL114_rn	exon	111757854	111758011	0.230900683327521	+	.	gene_id "ENSRNOG00000022660"; transcript_id "ENSRNOG00000022660_tx_31"; exon_id "3_111757854_111758011_+"; exonnum "3"; txlen "4358";
3	ENSEMBL114_rn	exon	111757854	111758011	0.230900683327521	+	.	gene_id "ENSRNOG00000022660"; transcript_id "ENSRNOG00000022660_tx_32"; exon_id "3_111757854_111758011_+"; exonnum "3"; txlen "4487";
3	ENSEMBL114_rn	exon	111757854	111758011	0.230900683327521	+	.	gene_id "ENSRNOG00000022660"; transcript_id "ENSRNOG00000022660_tx_33"; exon_id "3_111757854_111758011_+"; exonnum "3"; txlen "4247";
3	ENSEMBL114_rn	exon	111757854	111758011	0.230900683327521	+	.	gene_id "ENSRNOG00000022660"; transcript_id "ENSRNOG00000022660_tx_34"; exon_id "3_111757854_111758011_+"; exonnum "3"; txlen "4376";
3	ENSEMBL114_rn	exon	111757854	111758011	0.230900683327521	+	.	gene_id "ENSRNOG00000022660"; transcript_id "ENSRNOG00000022660_tx_35"; exon_id "3_111757854_111758011_+"; exonnum "3"; txlen "4247";
3	ENSEMBL114_rn	exon	111757854	111758011	0.230900683327521	+	.	gene_id "ENSRNOG00000022660"; transcript_id "ENSRNOG00000022660_tx_36"; exon_id "3_111757854_111758011_+"; exonnum "3"; txlen "4376";
3	ENSEMBL114_rn	exon	111757854	111758011	0.230900683327521	+	.	gene_id "ENSRNOG00000022660"; transcript_id "ENSRNOG00000022660_tx_37"; exon_id "3_111757854_111758011_+"; exonnum "3"; txlen "4265";
3	ENSEMBL114_rn	exon	111757854	111758011	0.230515848855308	+	.	gene_id "ENSRNOG00000022660"; transcript_id "ENSRNOG00000022660_tx_38"; exon_id "3_111757854_111758011_+"; exonnum "3"; txlen "1132";
3	ENSEMBL114_rn	exon	111757854	111758011	0.230515848855308	+	.	gene_id "ENSRNOG00000022660"; transcript_id "ENSRNOG00000022660_tx_39"; exon_id "3_111757854_111758011_+"; exonnum "3"; txlen "1021";
3	ENSEMBL114_rn	exon	111757854	111758011	0.216276973383444	+	.	gene_id "ENSRNOG00000022660"; transcript_id "ENSRNOG00000022660_tx_40"; exon_id "3_111757854_111758011_+"; exonnum "3"; txlen "4278";
3	ENSEMBL114_rn	exon	111757854	111758011	0.216276973383444	+	.	gene_id "ENSRNOG00000022660"; transcript_id "ENSRNOG00000022660_tx_41"; exon_id "3_111757854_111758011_+"; exonnum "3"; txlen "4167";
3	ENSEMBL114_rn	exon	111757854	111758011	0.216276973383444	+	.	gene_id "ENSRNOG00000022660"; transcript_id "ENSRNOG00000022660_tx_42"; exon_id "3_111757854_111758011_+"; exonnum "3"; txlen "4167";
3	ENSEMBL114_rn	exon	111757854	111758011	0.0890504550960182	+	.	gene_id "ENSRNOG00000022660"; transcript_id "ENSRNOG00000022660_tx_55"; exon_id "3_111757854_111758011_+"; exonnum "2"; txlen "4058";
3	ENSEMBL114_rn	exon	111757854	111758011	0.0818114628092972	+	.	gene_id "ENSRNOG00000022660"; transcript_id "ENSRNOG00000022660_tx_56"; exon_id "3_111757854_111758011_+"; exonnum "2"; txlen "4194";
3	ENSEMBL114_rn	exon	111757854	111758011	0.0737088411963746	+	.	gene_id "ENSRNOG00000022660"; transcript_id "ENSRNOG00000022660_tx_57"; exon_id "3_111757854_111758011_+"; exonnum "2"; txlen "3947";
3	ENSEMBL114_rn	exon	111757854	111758011	0.0667948406060387	+	.	gene_id "ENSRNOG00000022660"; transcript_id "ENSRNOG00000022660_tx_58"; exon_id "3_111757854_111758011_+"; exonnum "2"; txlen "832";
3	ENSEMBL114_rn	exon	111757854	111758011	0.0639305793476954	+	.	gene_id "ENSRNOG00000022660"; transcript_id "ENSRNOG00000022660_tx_59"; exon_id "3_111757854_111758011_+"; exonnum "2"; txlen "721";
3	ENSEMBL114_rn	exon	111757854	111758011	0.0632227968250597	+	.	gene_id "ENSRNOG00000022660"; transcript_id "ENSRNOG00000022660_tx_60"; exon_id "3_111757854_111758011_+"; exonnum "2"; txlen "4083";
3	ENSEMBL114_rn	exon	111757854	111758011	0.0582020568310086	+	.	gene_id "ENSRNOG00000022660"; transcript_id "ENSRNOG00000022660_tx_61"; exon_id "3_111757854_111758011_+"; exonnum "2"; txlen "696";
3	ENSEMBL114_rn	exon	111757854	111758011	0.0495469127932029	+	.	gene_id "ENSRNOG00000022660"; transcript_id "ENSRNOG00000022660_tx_62"; exon_id "3_111757854_111758011_+"; exonnum "2"; txlen "3947";
3	ENSEMBL114_rn	exon	111757854	111758011	0.0475209506040782	+	.	gene_id "ENSRNOG00000022660"; transcript_id "ENSRNOG00000022660_tx_63"; exon_id "3_111757854_111758011_+"; exonnum "2"; txlen "585";
3	ENSEMBL114_rn	exon	111757854	111758011	0.0412261801462279	+	.	gene_id "ENSRNOG00000022660"; transcript_id "ENSRNOG00000022660_tx_64"; exon_id "3_111757854_111758011_+"; exonnum "2"; txlen "764";
3	ENSEMBL114_rn	exon	111757854	111758011	0.0412261801462279	+	.	gene_id "ENSRNOG00000022660"; transcript_id "ENSRNOG00000022660_tx_65"; exon_id "3_111757854_111758011_+"; exonnum "2"; txlen "900";
3	ENSEMBL114_rn	exon	111757854	111758011	0.0412261801462279	+	.	gene_id "ENSRNOG00000022660"; transcript_id "ENSRNOG00000022660_tx_66"; exon_id "3_111757854_111758011_+"; exonnum "2"; txlen "1011";
3	ENSEMBL114_rn	exon	111757854	111758011	0.594954094040578	+	.	gene_id "ENSRNOG00000022660"; transcript_id "ENSRNOG00000022660_tx_7"; exon_id "3_111757854_111758011_+"; exonnum "3"; txlen "4623";
3	ENSEMBL114_rn	exon	111757854	111758011	0.594954094040578	+	.	gene_id "ENSRNOG00000022660"; transcript_id "ENSRNOG00000022660_tx_8"; exon_id "3_111757854_111758011_+"; exonnum "3"; txlen "4512";
3	ensembl	start_codon	111757862	111757864	0	+	0	gene_id "ENSRNOG00000022660"; gene_version "8"; transcript_id "ENSRNOT00000041362"; transcript_version "7"; exon_number "2"; gene_name "Ccdc73"; gene_source "ensembl"; gene_biotype "protein_coding"; transcript_name "Ccdc73-201"; transcript_source "ensembl"; transcript_biotype "protein_coding"; tag "Ensembl_canonical";
3	ensembl	start_codon	111757862	111757864	0	+	0	gene_id "ENSRNOG00000022660"; gene_version "8"; transcript_id "ENSRNOT00000134846"; transcript_version "1"; exon_number "2"; gene_name "Ccdc73"; gene_source "ensembl"; gene_biotype "protein_coding"; transcript_name "Ccdc73-203"; transcript_source "ensembl"; transcript_biotype "protein_coding";
3	ensembl	start_codon	111757862	111757864	0	+	0	gene_id "ENSRNOG00000022660"; gene_version "8"; transcript_id "ENSRNOT00000107903"; transcript_version "2"; exon_number "2"; gene_name "Ccdc73"; gene_source "ensembl"; gene_biotype "protein_coding"; transcript_name "Ccdc73-202"; transcript_source "ensembl"; transcript_biotype "protein_coding";
3	ensembl	CDS	111757862	111758011	0	+	0	gene_id "ENSRNOG00000022660"; gene_version "8"; transcript_id "ENSRNOT00000041362"; transcript_version "7"; exon_number "2"; gene_name "Ccdc73"; gene_source "ensembl"; gene_biotype "protein_coding"; transcript_name "Ccdc73-201"; transcript_source "ensembl"; transcript_biotype "protein_coding"; protein_id "ENSRNOP00000051496"; protein_version "6"; tag "Ensembl_canonical";
3	ensembl	CDS	111757862	111758011	0	+	0	gene_id "ENSRNOG00000022660"; gene_version "8"; transcript_id "ENSRNOT00000134846"; transcript_version "1"; exon_number "2"; gene_name "Ccdc73"; gene_source "ensembl"; gene_biotype "protein_coding"; transcript_name "Ccdc73-203"; transcript_source "ensembl"; transcript_biotype "protein_coding"; protein_id "ENSRNOP00000110167"; protein_version "1";
3	ensembl	CDS	111757862	111758011	0	+	0	gene_id "ENSRNOG00000022660"; gene_version "8"; transcript_id "ENSRNOT00000107903"; transcript_version "2"; exon_number "2"; gene_name "Ccdc73"; gene_source "ensembl"; gene_biotype "protein_coding"; transcript_name "Ccdc73-202"; transcript_source "ensembl"; transcript_biotype "protein_coding"; protein_id "ENSRNOP00000090283"; protein_version "1";
3	ensembl	exon	111766572	111766643	0	+	.	gene_id "ENSRNOG00000022660"; gene_version "8"; transcript_id "ENSRNOT00000041362"; transcript_version "7"; exon_number "3"; gene_name "Ccdc73"; gene_source "ensembl"; gene_biotype "protein_coding"; transcript_name "Ccdc73-201"; transcript_source "ensembl"; transcript_biotype "protein_coding"; exon_id "ENSRNOE00000441764"; exon_version "1"; tag "Ensembl_canonical";
3	ensembl	CDS	111766572	111766643	0	+	0	gene_id "ENSRNOG00000022660"; gene_version "8"; transcript_id "ENSRNOT00000041362"; transcript_version "7"; exon_number "3"; gene_name "Ccdc73"; gene_source "ensembl"; gene_biotype "protein_coding"; transcript_name "Ccdc73-201"; transcript_source "ensembl"; transcript_biotype "protein_coding"; protein_id "ENSRNOP00000051496"; protein_version "6"; tag "Ensembl_canonical";
3	ensembl	exon	111766572	111766643	0	+	.	gene_id "ENSRNOG00000022660"; gene_version "8"; transcript_id "ENSRNOT00000134846"; transcript_version "1"; exon_number "3"; gene_name "Ccdc73"; gene_source "ensembl"; gene_biotype "protein_coding"; transcript_name "Ccdc73-203"; transcript_source "ensembl"; transcript_biotype "protein_coding"; exon_id "ENSRNOE00000441764"; exon_version "1";
3	ensembl	CDS	111766572	111766643	0	+	0	gene_id "ENSRNOG00000022660"; gene_version "8"; transcript_id "ENSRNOT00000134846"; transcript_version "1"; exon_number "3"; gene_name "Ccdc73"; gene_source "ensembl"; gene_biotype "protein_coding"; transcript_name "Ccdc73-203"; transcript_source "ensembl"; transcript_biotype "protein_coding"; protein_id "ENSRNOP00000110167"; protein_version "1";
3	ensembl	exon	111766572	111766643	0	+	.	gene_id "ENSRNOG00000022660"; gene_version "8"; transcript_id "ENSRNOT00000107903"; transcript_version "2"; exon_number "3"; gene_name "Ccdc73"; gene_source "ensembl"; gene_biotype "protein_coding"; transcript_name "Ccdc73-202"; transcript_source "ensembl"; transcript_biotype "protein_coding"; exon_id "ENSRNOE00000441764"; exon_version "1";
3	ensembl	CDS	111766572	111766643	0	+	0	gene_id "ENSRNOG00000022660"; gene_version "8"; transcript_id "ENSRNOT00000107903"; transcript_version "2"; exon_number "3"; gene_name "Ccdc73"; gene_source "ensembl"; gene_biotype "protein_coding"; transcript_name "Ccdc73-202"; transcript_source "ensembl"; transcript_biotype "protein_coding"; protein_id "ENSRNOP00000090283"; protein_version "1";
3	ENSEMBL114_rn	exon	111766572	111766643	0.426011760739276	+	.	gene_id "ENSRNOG00000022660"; transcript_id "ENSRNOG00000022660_tx_15"; exon_id "3_111766572_111766643_+"; exonnum "4"; txlen "4494";
3	ENSEMBL114_rn	exon	111766572	111766643	0.426011760739276	+	.	gene_id "ENSRNOG00000022660"; transcript_id "ENSRNOG00000022660_tx_16"; exon_id "3_111766572_111766643_+"; exonnum "4"; txlen "4383";
3	ENSEMBL114_rn	exon	111766572	111766643	0.352123542074469	+	.	gene_id "ENSRNOG00000022660"; transcript_id "ENSRNOG00000022660_tx_19"; exon_id "3_111766572_111766643_+"; exonnum "4"; txlen "4383";
3	ENSEMBL114_rn	exon	111766572	111766643	0.352123542074469	+	.	gene_id "ENSRNOG00000022660"; transcript_id "ENSRNOG00000022660_tx_20"; exon_id "3_111766572_111766643_+"; exonnum "4"; txlen "4512";
3	ENSEMBL114_rn	exon	111766572	111766643	0.352123542074469	+	.	gene_id "ENSRNOG00000022660"; transcript_id "ENSRNOG00000022660_tx_21"; exon_id "3_111766572_111766643_+"; exonnum "4"; txlen "4272";
3	ENSEMBL114_rn	exon	111766572	111766643	0.352123542074469	+	.	gene_id "ENSRNOG00000022660"; transcript_id "ENSRNOG00000022660_tx_22"; exon_id "3_111766572_111766643_+"; exonnum "4"; txlen "4401";
3	ENSEMBL114_rn	exon	111766572	111766643	0.230900683327521	+	.	gene_id "ENSRNOG00000022660"; transcript_id "ENSRNOG00000022660_tx_31"; exon_id "3_111766572_111766643_+"; exonnum "4"; txlen "4358";
3	ENSEMBL114_rn	exon	111766572	111766643	0.230900683327521	+	.	gene_id "ENSRNOG00000022660"; transcript_id "ENSRNOG00000022660_tx_32"; exon_id "3_111766572_111766643_+"; exonnum "4"; txlen "4487";
3	ENSEMBL114_rn	exon	111766572	111766643	0.230900683327521	+	.	gene_id "ENSRNOG00000022660"; transcript_id "ENSRNOG00000022660_tx_33"; exon_id "3_111766572_111766643_+"; exonnum "4"; txlen "4247";
3	ENSEMBL114_rn	exon	111766572	111766643	0.230900683327521	+	.	gene_id "ENSRNOG00000022660"; transcript_id "ENSRNOG00000022660_tx_34"; exon_id "3_111766572_111766643_+"; exonnum "4"; txlen "4376";
3	ENSEMBL114_rn	exon	111766572	111766643	0.230900683327521	+	.	gene_id "ENSRNOG00000022660"; transcript_id "ENSRNOG00000022660_tx_35"; exon_id "3_111766572_111766643_+"; exonnum "4"; txlen "4247";
3	ENSEMBL114_rn	exon	111766572	111766643	0.230900683327521	+	.	gene_id "ENSRNOG00000022660"; transcript_id "ENSRNOG00000022660_tx_36"; exon_id "3_111766572_111766643_+"; exonnum "4"; txlen "4376";
3	ENSEMBL114_rn	exon	111766572	111766643	0.230900683327521	+	.	gene_id "ENSRNOG00000022660"; transcript_id "ENSRNOG00000022660_tx_37"; exon_id "3_111766572_111766643_+"; exonnum "4"; txlen "4265";
3	ENSEMBL114_rn	exon	111766572	111766643	0.230515848855308	+	.	gene_id "ENSRNOG00000022660"; transcript_id "ENSRNOG00000022660_tx_38"; exon_id "3_111766572_111766643_+"; exonnum "4"; txlen "1132";
3	ENSEMBL114_rn	exon	111766572	111766643	0.230515848855308	+	.	gene_id "ENSRNOG00000022660"; transcript_id "ENSRNOG00000022660_tx_39"; exon_id "3_111766572_111766643_+"; exonnum "4"; txlen "1021";
3	ENSEMBL114_rn	exon	111766572	111766643	0.216276973383444	+	.	gene_id "ENSRNOG00000022660"; transcript_id "ENSRNOG00000022660_tx_40"; exon_id "3_111766572_111766643_+"; exonnum "4"; txlen "4278";
3	ENSEMBL114_rn	exon	111766572	111766643	0.216276973383444	+	.	gene_id "ENSRNOG00000022660"; transcript_id "ENSRNOG00000022660_tx_41"; exon_id "3_111766572_111766643_+"; exonnum "4"; txlen "4167";
3	ENSEMBL114_rn	exon	111766572	111766643	0.216276973383444	+	.	gene_id "ENSRNOG00000022660"; transcript_id "ENSRNOG00000022660_tx_42"; exon_id "3_111766572_111766643_+"; exonnum "4"; txlen "4167";
3	ENSEMBL114_rn	exon	111766572	111766643	0.0890504550960182	+	.	gene_id "ENSRNOG00000022660"; transcript_id "ENSRNOG00000022660_tx_55"; exon_id "3_111766572_111766643_+"; exonnum "3"; txlen "4058";
3	ENSEMBL114_rn	exon	111766572	111766643	0.0818114628092972	+	.	gene_id "ENSRNOG00000022660"; transcript_id "ENSRNOG00000022660_tx_56"; exon_id "3_111766572_111766643_+"; exonnum "3"; txlen "4194";
3	ENSEMBL114_rn	exon	111766572	111766643	0.0737088411963746	+	.	gene_id "ENSRNOG00000022660"; transcript_id "ENSRNOG00000022660_tx_57"; exon_id "3_111766572_111766643_+"; exonnum "3"; txlen "3947";
3	ENSEMBL114_rn	exon	111766572	111766643	0.0667948406060387	+	.	gene_id "ENSRNOG00000022660"; transcript_id "ENSRNOG00000022660_tx_58"; exon_id "3_111766572_111766643_+"; exonnum "3"; txlen "832";
3	ENSEMBL114_rn	exon	111766572	111766643	0.0639305793476954	+	.	gene_id "ENSRNOG00000022660"; transcript_id "ENSRNOG00000022660_tx_59"; exon_id "3_111766572_111766643_+"; exonnum "3"; txlen "721";
3	ENSEMBL114_rn	exon	111766572	111766643	0.0632227968250597	+	.	gene_id "ENSRNOG00000022660"; transcript_id "ENSRNOG00000022660_tx_60"; exon_id "3_111766572_111766643_+"; exonnum "3"; txlen "4083";
3	ENSEMBL114_rn	exon	111766572	111766643	0.0582020568310086	+	.	gene_id "ENSRNOG00000022660"; transcript_id "ENSRNOG00000022660_tx_61"; exon_id "3_111766572_111766643_+"; exonnum "3"; txlen "696";
3	ENSEMBL114_rn	exon	111766572	111766643	0.0495469127932029	+	.	gene_id "ENSRNOG00000022660"; transcript_id "ENSRNOG00000022660_tx_62"; exon_id "3_111766572_111766643_+"; exonnum "3"; txlen "3947";
3	ENSEMBL114_rn	exon	111766572	111766643	0.0475209506040782	+	.	gene_id "ENSRNOG00000022660"; transcript_id "ENSRNOG00000022660_tx_63"; exon_id "3_111766572_111766643_+"; exonnum "3"; txlen "585";
3	ENSEMBL114_rn	exon	111766572	111766643	0.0412261801462279	+	.	gene_id "ENSRNOG00000022660"; transcript_id "ENSRNOG00000022660_tx_64"; exon_id "3_111766572_111766643_+"; exonnum "3"; txlen "764";
3	ENSEMBL114_rn	exon	111766572	111766643	0.0412261801462279	+	.	gene_id "ENSRNOG00000022660"; transcript_id "ENSRNOG00000022660_tx_65"; exon_id "3_111766572_111766643_+"; exonnum "3"; txlen "900";
3	ENSEMBL114_rn	exon	111766572	111766643	0.0412261801462279	+	.	gene_id "ENSRNOG00000022660"; transcript_id "ENSRNOG00000022660_tx_66"; exon_id "3_111766572_111766643_+"; exonnum "3"; txlen "1011";
3	ENSEMBL114_rn	exon	111766572	111766643	0.594954094040578	+	.	gene_id "ENSRNOG00000022660"; transcript_id "ENSRNOG00000022660_tx_7"; exon_id "3_111766572_111766643_+"; exonnum "4"; txlen "4623";
3	ENSEMBL114_rn	exon	111766572	111766643	0.594954094040578	+	.	gene_id "ENSRNOG00000022660"; transcript_id "ENSRNOG00000022660_tx_8"; exon_id "3_111766572_111766643_+"; exonnum "4"; txlen "4512";
3	ensembl	exon	111787341	111787412	0	+	.	gene_id "ENSRNOG00000022660"; gene_version "8"; transcript_id "ENSRNOT00000041362"; transcript_version "7"; exon_number "4"; gene_name "Ccdc73"; gene_source "ensembl"; gene_biotype "protein_coding"; transcript_name "Ccdc73-201"; transcript_source "ensembl"; transcript_biotype "protein_coding"; exon_id "ENSRNOE00000440295"; exon_version "1"; tag "Ensembl_canonical";
3	ensembl	CDS	111787341	111787412	0	+	0	gene_id "ENSRNOG00000022660"; gene_version "8"; transcript_id "ENSRNOT00000041362"; transcript_version "7"; exon_number "4"; gene_name "Ccdc73"; gene_source "ensembl"; gene_biotype "protein_coding"; transcript_name "Ccdc73-201"; transcript_source "ensembl"; transcript_biotype "protein_coding"; protein_id "ENSRNOP00000051496"; protein_version "6"; tag "Ensembl_canonical";
3	ensembl	exon	111787341	111787412	0	+	.	gene_id "ENSRNOG00000022660"; gene_version "8"; transcript_id "ENSRNOT00000134846"; transcript_version "1"; exon_number "4"; gene_name "Ccdc73"; gene_source "ensembl"; gene_biotype "protein_coding"; transcript_name "Ccdc73-203"; transcript_source "ensembl"; transcript_biotype "protein_coding"; exon_id "ENSRNOE00000440295"; exon_version "1";
3	ensembl	CDS	111787341	111787412	0	+	0	gene_id "ENSRNOG00000022660"; gene_version "8"; transcript_id "ENSRNOT00000134846"; transcript_version "1"; exon_number "4"; gene_name "Ccdc73"; gene_source "ensembl"; gene_biotype "protein_coding"; transcript_name "Ccdc73-203"; transcript_source "ensembl"; transcript_biotype "protein_coding"; protein_id "ENSRNOP00000110167"; protein_version "1";
3	ensembl	exon	111787341	111787412	0	+	.	gene_id "ENSRNOG00000022660"; gene_version "8"; transcript_id "ENSRNOT00000107903"; transcript_version "2"; exon_number "4"; gene_name "Ccdc73"; gene_source "ensembl"; gene_biotype "protein_coding"; transcript_name "Ccdc73-202"; transcript_source "ensembl"; transcript_biotype "protein_coding"; exon_id "ENSRNOE00000440295"; exon_version "1";
3	ensembl	CDS	111787341	111787412	0	+	0	gene_id "ENSRNOG00000022660"; gene_version "8"; transcript_id "ENSRNOT00000107903"; transcript_version "2"; exon_number "4"; gene_name "Ccdc73"; gene_source "ensembl"; gene_biotype "protein_coding"; transcript_name "Ccdc73-202"; transcript_source "ensembl"; transcript_biotype "protein_coding"; protein_id "ENSRNOP00000090283"; protein_version "1";
3	ENSEMBL114_rn	exon	111787341	111787412	0.426011760739276	+	.	gene_id "ENSRNOG00000022660"; transcript_id "ENSRNOG00000022660_tx_15"; exon_id "3_111787341_111787412_+"; exonnum "5"; txlen "4494";
3	ENSEMBL114_rn	exon	111787341	111787412	0.426011760739276	+	.	gene_id "ENSRNOG00000022660"; transcript_id "ENSRNOG00000022660_tx_16"; exon_id "3_111787341_111787412_+"; exonnum "5"; txlen "4383";
3	ENSEMBL114_rn	exon	111787341	111787412	0.352123542074469	+	.	gene_id "ENSRNOG00000022660"; transcript_id "ENSRNOG00000022660_tx_19"; exon_id "3_111787341_111787412_+"; exonnum "5"; txlen "4383";
3	ENSEMBL114_rn	exon	111787341	111787412	0.352123542074469	+	.	gene_id "ENSRNOG00000022660"; transcript_id "ENSRNOG00000022660_tx_20"; exon_id "3_111787341_111787412_+"; exonnum "5"; txlen "4512";
3	ENSEMBL114_rn	exon	111787341	111787412	0.352123542074469	+	.	gene_id "ENSRNOG00000022660"; transcript_id "ENSRNOG00000022660_tx_21"; exon_id "3_111787341_111787412_+"; exonnum "5"; txlen "4272";
3	ENSEMBL114_rn	exon	111787341	111787412	0.352123542074469	+	.	gene_id "ENSRNOG00000022660"; transcript_id "ENSRNOG00000022660_tx_22"; exon_id "3_111787341_111787412_+"; exonnum "5"; txlen "4401";
3	ENSEMBL114_rn	exon	111787341	111787412	0.230900683327521	+	.	gene_id "ENSRNOG00000022660"; transcript_id "ENSRNOG00000022660_tx_31"; exon_id "3_111787341_111787412_+"; exonnum "5"; txlen "4358";
3	ENSEMBL114_rn	exon	111787341	111787412	0.230900683327521	+	.	gene_id "ENSRNOG00000022660"; transcript_id "ENSRNOG00000022660_tx_32"; exon_id "3_111787341_111787412_+"; exonnum "5"; txlen "4487";
3	ENSEMBL114_rn	exon	111787341	111787412	0.230900683327521	+	.	gene_id "ENSRNOG00000022660"; transcript_id "ENSRNOG00000022660_tx_33"; exon_id "3_111787341_111787412_+"; exonnum "5"; txlen "4247";
3	ENSEMBL114_rn	exon	111787341	111787412	0.230900683327521	+	.	gene_id "ENSRNOG00000022660"; transcript_id "ENSRNOG00000022660_tx_34"; exon_id "3_111787341_111787412_+"; exonnum "5"; txlen "4376";
3	ENSEMBL114_rn	exon	111787341	111787412	0.230900683327521	+	.	gene_id "ENSRNOG00000022660"; transcript_id "ENSRNOG00000022660_tx_35"; exon_id "3_111787341_111787412_+"; exonnum "5"; txlen "4247";
3	ENSEMBL114_rn	exon	111787341	111787412	0.230900683327521	+	.	gene_id "ENSRNOG00000022660"; transcript_id "ENSRNOG00000022660_tx_36"; exon_id "3_111787341_111787412_+"; exonnum "5"; txlen "4376";
3	ENSEMBL114_rn	exon	111787341	111787412	0.230900683327521	+	.	gene_id "ENSRNOG00000022660"; transcript_id "ENSRNOG00000022660_tx_37"; exon_id "3_111787341_111787412_+"; exonnum "5"; txlen "4265";
3	ENSEMBL114_rn	exon	111787341	111787412	0.230515848855308	+	.	gene_id "ENSRNOG00000022660"; transcript_id "ENSRNOG00000022660_tx_38"; exon_id "3_111787341_111787412_+"; exonnum "5"; txlen "1132";
3	ENSEMBL114_rn	exon	111787341	111787412	0.230515848855308	+	.	gene_id "ENSRNOG00000022660"; transcript_id "ENSRNOG00000022660_tx_39"; exon_id "3_111787341_111787412_+"; exonnum "5"; txlen "1021";
3	ENSEMBL114_rn	exon	111787341	111787412	0.216276973383444	+	.	gene_id "ENSRNOG00000022660"; transcript_id "ENSRNOG00000022660_tx_40"; exon_id "3_111787341_111787412_+"; exonnum "5"; txlen "4278";
3	ENSEMBL114_rn	exon	111787341	111787412	0.216276973383444	+	.	gene_id "ENSRNOG00000022660"; transcript_id "ENSRNOG00000022660_tx_41"; exon_id "3_111787341_111787412_+"; exonnum "5"; txlen "4167";
3	ENSEMBL114_rn	exon	111787341	111787412	0.216276973383444	+	.	gene_id "ENSRNOG00000022660"; transcript_id "ENSRNOG00000022660_tx_42"; exon_id "3_111787341_111787412_+"; exonnum "5"; txlen "4167";
3	ENSEMBL114_rn	exon	111787341	111787412	0.0890504550960182	+	.	gene_id "ENSRNOG00000022660"; transcript_id "ENSRNOG00000022660_tx_55"; exon_id "3_111787341_111787412_+"; exonnum "4"; txlen "4058";
3	ENSEMBL114_rn	exon	111787341	111787412	0.0818114628092972	+	.	gene_id "ENSRNOG00000022660"; transcript_id "ENSRNOG00000022660_tx_56"; exon_id "3_111787341_111787412_+"; exonnum "4"; txlen "4194";
3	ENSEMBL114_rn	exon	111787341	111787412	0.0737088411963746	+	.	gene_id "ENSRNOG00000022660"; transcript_id "ENSRNOG00000022660_tx_57"; exon_id "3_111787341_111787412_+"; exonnum "4"; txlen "3947";
3	ENSEMBL114_rn	exon	111787341	111787412	0.0667948406060387	+	.	gene_id "ENSRNOG00000022660"; transcript_id "ENSRNOG00000022660_tx_58"; exon_id "3_111787341_111787412_+"; exonnum "4"; txlen "832";
3	ENSEMBL114_rn	exon	111787341	111787412	0.0639305793476954	+	.	gene_id "ENSRNOG00000022660"; transcript_id "ENSRNOG00000022660_tx_59"; exon_id "3_111787341_111787412_+"; exonnum "4"; txlen "721";
3	ENSEMBL114_rn	exon	111787341	111787412	0.0632227968250597	+	.	gene_id "ENSRNOG00000022660"; transcript_id "ENSRNOG00000022660_tx_60"; exon_id "3_111787341_111787412_+"; exonnum "4"; txlen "4083";
3	ENSEMBL114_rn	exon	111787341	111787412	0.0582020568310086	+	.	gene_id "ENSRNOG00000022660"; transcript_id "ENSRNOG00000022660_tx_61"; exon_id "3_111787341_111787412_+"; exonnum "4"; txlen "696";
3	ENSEMBL114_rn	exon	111787341	111787412	0.0495469127932029	+	.	gene_id "ENSRNOG00000022660"; transcript_id "ENSRNOG00000022660_tx_62"; exon_id "3_111787341_111787412_+"; exonnum "4"; txlen "3947";
3	ENSEMBL114_rn	exon	111787341	111787412	0.0475209506040782	+	.	gene_id "ENSRNOG00000022660"; transcript_id "ENSRNOG00000022660_tx_63"; exon_id "3_111787341_111787412_+"; exonnum "4"; txlen "585";
3	ENSEMBL114_rn	exon	111787341	111787412	0.0412261801462279	+	.	gene_id "ENSRNOG00000022660"; transcript_id "ENSRNOG00000022660_tx_64"; exon_id "3_111787341_111787412_+"; exonnum "4"; txlen "764";
3	ENSEMBL114_rn	exon	111787341	111787412	0.0412261801462279	+	.	gene_id "ENSRNOG00000022660"; transcript_id "ENSRNOG00000022660_tx_65"; exon_id "3_111787341_111787412_+"; exonnum "4"; txlen "900";
3	ENSEMBL114_rn	exon	111787341	111787412	0.0412261801462279	+	.	gene_id "ENSRNOG00000022660"; transcript_id "ENSRNOG00000022660_tx_66"; exon_id "3_111787341_111787412_+"; exonnum "4"; txlen "1011";
3	ENSEMBL114_rn	exon	111787341	111787412	0.594954094040578	+	.	gene_id "ENSRNOG00000022660"; transcript_id "ENSRNOG00000022660_tx_7"; exon_id "3_111787341_111787412_+"; exonnum "5"; txlen "4623";
3	ENSEMBL114_rn	exon	111787341	111787412	0.594954094040578	+	.	gene_id "ENSRNOG00000022660"; transcript_id "ENSRNOG00000022660_tx_8"; exon_id "3_111787341_111787412_+"; exonnum "5"; txlen "4512";
3	ensembl	exon	111789648	111789683	0	+	.	gene_id "ENSRNOG00000022660"; gene_version "8"; transcript_id "ENSRNOT00000041362"; transcript_version "7"; exon_number "5"; gene_name "Ccdc73"; gene_source "ensembl"; gene_biotype "protein_coding"; transcript_name "Ccdc73-201"; transcript_source "ensembl"; transcript_biotype "protein_coding"; exon_id "ENSRNOE00000347498"; exon_version "3"; tag "Ensembl_canonical";
3	ensembl	CDS	111789648	111789683	0	+	0	gene_id "ENSRNOG00000022660"; gene_version "8"; transcript_id "ENSRNOT00000041362"; transcript_version "7"; exon_number "5"; gene_name "Ccdc73"; gene_source "ensembl"; gene_biotype "protein_coding"; transcript_name "Ccdc73-201"; transcript_source "ensembl"; transcript_biotype "protein_coding"; protein_id "ENSRNOP00000051496"; protein_version "6"; tag "Ensembl_canonical";
3	ensembl	exon	111789648	111789683	0	+	.	gene_id "ENSRNOG00000022660"; gene_version "8"; transcript_id "ENSRNOT00000107903"; transcript_version "2"; exon_number "5"; gene_name "Ccdc73"; gene_source "ensembl"; gene_biotype "protein_coding"; transcript_name "Ccdc73-202"; transcript_source "ensembl"; transcript_biotype "protein_coding"; exon_id "ENSRNOE00000347498"; exon_version "3";
3	ensembl	CDS	111789648	111789683	0	+	0	gene_id "ENSRNOG00000022660"; gene_version "8"; transcript_id "ENSRNOT00000107903"; transcript_version "2"; exon_number "5"; gene_name "Ccdc73"; gene_source "ensembl"; gene_biotype "protein_coding"; transcript_name "Ccdc73-202"; transcript_source "ensembl"; transcript_biotype "protein_coding"; protein_id "ENSRNOP00000090283"; protein_version "1";
3	ENSEMBL114_rn	exon	111789648	111789683	0.426011760739276	+	.	gene_id "ENSRNOG00000022660"; transcript_id "ENSRNOG00000022660_tx_15"; exon_id "3_111789648_111789683_+"; exonnum "6"; txlen "4494";
3	ENSEMBL114_rn	exon	111789648	111789683	0.352123542074469	+	.	gene_id "ENSRNOG00000022660"; transcript_id "ENSRNOG00000022660_tx_19"; exon_id "3_111789648_111789683_+"; exonnum "6"; txlen "4383";
3	ENSEMBL114_rn	exon	111789648	111789683	0.352123542074469	+	.	gene_id "ENSRNOG00000022660"; transcript_id "ENSRNOG00000022660_tx_20"; exon_id "3_111789648_111789683_+"; exonnum "6"; txlen "4512";
3	ENSEMBL114_rn	exon	111789648	111789683	0.230900683327521	+	.	gene_id "ENSRNOG00000022660"; transcript_id "ENSRNOG00000022660_tx_31"; exon_id "3_111789648_111789683_+"; exonnum "6"; txlen "4358";
3	ENSEMBL114_rn	exon	111789648	111789683	0.230900683327521	+	.	gene_id "ENSRNOG00000022660"; transcript_id "ENSRNOG00000022660_tx_32"; exon_id "3_111789648_111789683_+"; exonnum "6"; txlen "4487";
3	ENSEMBL114_rn	exon	111789648	111789683	0.230900683327521	+	.	gene_id "ENSRNOG00000022660"; transcript_id "ENSRNOG00000022660_tx_33"; exon_id "3_111789648_111789683_+"; exonnum "6"; txlen "4247";
3	ENSEMBL114_rn	exon	111789648	111789683	0.230900683327521	+	.	gene_id "ENSRNOG00000022660"; transcript_id "ENSRNOG00000022660_tx_34"; exon_id "3_111789648_111789683_+"; exonnum "6"; txlen "4376";
3	ENSEMBL114_rn	exon	111789648	111789683	0.230515848855308	+	.	gene_id "ENSRNOG00000022660"; transcript_id "ENSRNOG00000022660_tx_38"; exon_id "3_111789648_111789683_+"; exonnum "6"; txlen "1132";
3	ENSEMBL114_rn	exon	111789648	111789683	0.216276973383444	+	.	gene_id "ENSRNOG00000022660"; transcript_id "ENSRNOG00000022660_tx_40"; exon_id "3_111789648_111789683_+"; exonnum "6"; txlen "4278";
3	ENSEMBL114_rn	exon	111789648	111789683	0.216276973383444	+	.	gene_id "ENSRNOG00000022660"; transcript_id "ENSRNOG00000022660_tx_41"; exon_id "3_111789648_111789683_+"; exonnum "6"; txlen "4167";
3	ENSEMBL114_rn	exon	111789648	111789683	0.0890504550960182	+	.	gene_id "ENSRNOG00000022660"; transcript_id "ENSRNOG00000022660_tx_55"; exon_id "3_111789648_111789683_+"; exonnum "5"; txlen "4058";
3	ENSEMBL114_rn	exon	111789648	111789683	0.0818114628092972	+	.	gene_id "ENSRNOG00000022660"; transcript_id "ENSRNOG00000022660_tx_56"; exon_id "3_111789648_111789683_+"; exonnum "5"; txlen "4194";
3	ENSEMBL114_rn	exon	111789648	111789683	0.0667948406060387	+	.	gene_id "ENSRNOG00000022660"; transcript_id "ENSRNOG00000022660_tx_58"; exon_id "3_111789648_111789683_+"; exonnum "5"; txlen "832";
3	ENSEMBL114_rn	exon	111789648	111789683	0.0582020568310086	+	.	gene_id "ENSRNOG00000022660"; transcript_id "ENSRNOG00000022660_tx_61"; exon_id "3_111789648_111789683_+"; exonnum "5"; txlen "696";
3	ENSEMBL114_rn	exon	111789648	111789683	0.0495469127932029	+	.	gene_id "ENSRNOG00000022660"; transcript_id "ENSRNOG00000022660_tx_62"; exon_id "3_111789648_111789683_+"; exonnum "5"; txlen "3947";
3	ENSEMBL114_rn	exon	111789648	111789683	0.0412261801462279	+	.	gene_id "ENSRNOG00000022660"; transcript_id "ENSRNOG00000022660_tx_66"; exon_id "3_111789648_111789683_+"; exonnum "5"; txlen "1011";
3	ENSEMBL114_rn	exon	111789648	111789683	0.594954094040578	+	.	gene_id "ENSRNOG00000022660"; transcript_id "ENSRNOG00000022660_tx_7"; exon_id "3_111789648_111789683_+"; exonnum "6"; txlen "4623";
3	ensembl	exon	111792051	111792125	0	+	.	gene_id "ENSRNOG00000022660"; gene_version "8"; transcript_id "ENSRNOT00000041362"; transcript_version "7"; exon_number "6"; gene_name "Ccdc73"; gene_source "ensembl"; gene_biotype "protein_coding"; transcript_name "Ccdc73-201"; transcript_source "ensembl"; transcript_biotype "protein_coding"; exon_id "ENSRNOE00000324037"; exon_version "1"; tag "Ensembl_canonical";
3	ensembl	CDS	111792051	111792125	0	+	0	gene_id "ENSRNOG00000022660"; gene_version "8"; transcript_id "ENSRNOT00000041362"; transcript_version "7"; exon_number "6"; gene_name "Ccdc73"; gene_source "ensembl"; gene_biotype "protein_coding"; transcript_name "Ccdc73-201"; transcript_source "ensembl"; transcript_biotype "protein_coding"; protein_id "ENSRNOP00000051496"; protein_version "6"; tag "Ensembl_canonical";
3	ensembl	exon	111792051	111792125	0	+	.	gene_id "ENSRNOG00000022660"; gene_version "8"; transcript_id "ENSRNOT00000107903"; transcript_version "2"; exon_number "6"; gene_name "Ccdc73"; gene_source "ensembl"; gene_biotype "protein_coding"; transcript_name "Ccdc73-202"; transcript_source "ensembl"; transcript_biotype "protein_coding"; exon_id "ENSRNOE00000324037"; exon_version "1";
3	ensembl	CDS	111792051	111792125	0	+	0	gene_id "ENSRNOG00000022660"; gene_version "8"; transcript_id "ENSRNOT00000107903"; transcript_version "2"; exon_number "6"; gene_name "Ccdc73"; gene_source "ensembl"; gene_biotype "protein_coding"; transcript_name "Ccdc73-202"; transcript_source "ensembl"; transcript_biotype "protein_coding"; protein_id "ENSRNOP00000090283"; protein_version "1";
3	ENSEMBL114_rn	exon	111792051	111792125	0.426011760739276	+	.	gene_id "ENSRNOG00000022660"; transcript_id "ENSRNOG00000022660_tx_15"; exon_id "3_111792051_111792125_+"; exonnum "7"; txlen "4494";
3	ENSEMBL114_rn	exon	111792051	111792125	0.352123542074469	+	.	gene_id "ENSRNOG00000022660"; transcript_id "ENSRNOG00000022660_tx_19"; exon_id "3_111792051_111792125_+"; exonnum "7"; txlen "4383";
3	ENSEMBL114_rn	exon	111792051	111792125	0.352123542074469	+	.	gene_id "ENSRNOG00000022660"; transcript_id "ENSRNOG00000022660_tx_20"; exon_id "3_111792051_111792125_+"; exonnum "7"; txlen "4512";
3	ENSEMBL114_rn	exon	111792051	111792125	0.230900683327521	+	.	gene_id "ENSRNOG00000022660"; transcript_id "ENSRNOG00000022660_tx_31"; exon_id "3_111792051_111792125_+"; exonnum "7"; txlen "4358";
3	ENSEMBL114_rn	exon	111792051	111792125	0.230900683327521	+	.	gene_id "ENSRNOG00000022660"; transcript_id "ENSRNOG00000022660_tx_32"; exon_id "3_111792051_111792125_+"; exonnum "7"; txlen "4487";
3	ENSEMBL114_rn	exon	111792051	111792125	0.230900683327521	+	.	gene_id "ENSRNOG00000022660"; transcript_id "ENSRNOG00000022660_tx_33"; exon_id "3_111792051_111792125_+"; exonnum "7"; txlen "4247";
3	ENSEMBL114_rn	exon	111792051	111792125	0.230900683327521	+	.	gene_id "ENSRNOG00000022660"; transcript_id "ENSRNOG00000022660_tx_34"; exon_id "3_111792051_111792125_+"; exonnum "7"; txlen "4376";
3	ENSEMBL114_rn	exon	111792051	111792125	0.230515848855308	+	.	gene_id "ENSRNOG00000022660"; transcript_id "ENSRNOG00000022660_tx_38"; exon_id "3_111792051_111792125_+"; exonnum "7"; txlen "1132";
3	ENSEMBL114_rn	exon	111792051	111792125	0.216276973383444	+	.	gene_id "ENSRNOG00000022660"; transcript_id "ENSRNOG00000022660_tx_40"; exon_id "3_111792051_111792125_+"; exonnum "7"; txlen "4278";
3	ENSEMBL114_rn	exon	111792051	111792125	0.216276973383444	+	.	gene_id "ENSRNOG00000022660"; transcript_id "ENSRNOG00000022660_tx_41"; exon_id "3_111792051_111792125_+"; exonnum "7"; txlen "4167";
3	ENSEMBL114_rn	exon	111792051	111792125	0.0890504550960182	+	.	gene_id "ENSRNOG00000022660"; transcript_id "ENSRNOG00000022660_tx_55"; exon_id "3_111792051_111792125_+"; exonnum "6"; txlen "4058";
3	ENSEMBL114_rn	exon	111792051	111792125	0.0818114628092972	+	.	gene_id "ENSRNOG00000022660"; transcript_id "ENSRNOG00000022660_tx_56"; exon_id "3_111792051_111792125_+"; exonnum "6"; txlen "4194";
3	ENSEMBL114_rn	exon	111792051	111792125	0.0667948406060387	+	.	gene_id "ENSRNOG00000022660"; transcript_id "ENSRNOG00000022660_tx_58"; exon_id "3_111792051_111792125_+"; exonnum "6"; txlen "832";
3	ENSEMBL114_rn	exon	111792051	111792125	0.0582020568310086	+	.	gene_id "ENSRNOG00000022660"; transcript_id "ENSRNOG00000022660_tx_61"; exon_id "3_111792051_111792125_+"; exonnum "6"; txlen "696";
3	ENSEMBL114_rn	exon	111792051	111792125	0.0495469127932029	+	.	gene_id "ENSRNOG00000022660"; transcript_id "ENSRNOG00000022660_tx_62"; exon_id "3_111792051_111792125_+"; exonnum "6"; txlen "3947";
3	ENSEMBL114_rn	exon	111792051	111792125	0.0412261801462279	+	.	gene_id "ENSRNOG00000022660"; transcript_id "ENSRNOG00000022660_tx_66"; exon_id "3_111792051_111792125_+"; exonnum "6"; txlen "1011";
3	ENSEMBL114_rn	exon	111792051	111792125	0.594954094040578	+	.	gene_id "ENSRNOG00000022660"; transcript_id "ENSRNOG00000022660_tx_7"; exon_id "3_111792051_111792125_+"; exonnum "7"; txlen "4623";
3	ensembl	exon	111804089	111804127	0	+	.	gene_id "ENSRNOG00000022660"; gene_version "8"; transcript_id "ENSRNOT00000041362"; transcript_version "7"; exon_number "7"; gene_name "Ccdc73"; gene_source "ensembl"; gene_biotype "protein_coding"; transcript_name "Ccdc73-201"; transcript_source "ensembl"; transcript_biotype "protein_coding"; exon_id "ENSRNOE00000332640"; exon_version "1"; tag "Ensembl_canonical";
3	ensembl	CDS	111804089	111804127	0	+	0	gene_id "ENSRNOG00000022660"; gene_version "8"; transcript_id "ENSRNOT00000041362"; transcript_version "7"; exon_number "7"; gene_name "Ccdc73"; gene_source "ensembl"; gene_biotype "protein_coding"; transcript_name "Ccdc73-201"; transcript_source "ensembl"; transcript_biotype "protein_coding"; protein_id "ENSRNOP00000051496"; protein_version "6"; tag "Ensembl_canonical";
3	ensembl	exon	111804089	111804127	0	+	.	gene_id "ENSRNOG00000022660"; gene_version "8"; transcript_id "ENSRNOT00000134846"; transcript_version "1"; exon_number "5"; gene_name "Ccdc73"; gene_source "ensembl"; gene_biotype "protein_coding"; transcript_name "Ccdc73-203"; transcript_source "ensembl"; transcript_biotype "protein_coding"; exon_id "ENSRNOE00000332640"; exon_version "1";
3	ensembl	CDS	111804089	111804127	0	+	0	gene_id "ENSRNOG00000022660"; gene_version "8"; transcript_id "ENSRNOT00000134846"; transcript_version "1"; exon_number "5"; gene_name "Ccdc73"; gene_source "ensembl"; gene_biotype "protein_coding"; transcript_name "Ccdc73-203"; transcript_source "ensembl"; transcript_biotype "protein_coding"; protein_id "ENSRNOP00000110167"; protein_version "1";
3	ensembl	exon	111804089	111804127	0	+	.	gene_id "ENSRNOG00000022660"; gene_version "8"; transcript_id "ENSRNOT00000107903"; transcript_version "2"; exon_number "7"; gene_name "Ccdc73"; gene_source "ensembl"; gene_biotype "protein_coding"; transcript_name "Ccdc73-202"; transcript_source "ensembl"; transcript_biotype "protein_coding"; exon_id "ENSRNOE00000332640"; exon_version "1";
3	ensembl	CDS	111804089	111804127	0	+	0	gene_id "ENSRNOG00000022660"; gene_version "8"; transcript_id "ENSRNOT00000107903"; transcript_version "2"; exon_number "7"; gene_name "Ccdc73"; gene_source "ensembl"; gene_biotype "protein_coding"; transcript_name "Ccdc73-202"; transcript_source "ensembl"; transcript_biotype "protein_coding"; protein_id "ENSRNOP00000090283"; protein_version "1";
3	ENSEMBL114_rn	exon	111804089	111804127	0.426011760739276	+	.	gene_id "ENSRNOG00000022660"; transcript_id "ENSRNOG00000022660_tx_15"; exon_id "3_111804089_111804127_+"; exonnum "8"; txlen "4494";
3	ENSEMBL114_rn	exon	111804089	111804127	0.426011760739276	+	.	gene_id "ENSRNOG00000022660"; transcript_id "ENSRNOG00000022660_tx_16"; exon_id "3_111804089_111804127_+"; exonnum "6"; txlen "4383";
3	ENSEMBL114_rn	exon	111804089	111804127	0.352123542074469	+	.	gene_id "ENSRNOG00000022660"; transcript_id "ENSRNOG00000022660_tx_19"; exon_id "3_111804089_111804127_+"; exonnum "8"; txlen "4383";
3	ENSEMBL114_rn	exon	111804089	111804127	0.352123542074469	+	.	gene_id "ENSRNOG00000022660"; transcript_id "ENSRNOG00000022660_tx_20"; exon_id "3_111804089_111804127_+"; exonnum "8"; txlen "4512";
3	ENSEMBL114_rn	exon	111804089	111804127	0.352123542074469	+	.	gene_id "ENSRNOG00000022660"; transcript_id "ENSRNOG00000022660_tx_21"; exon_id "3_111804089_111804127_+"; exonnum "6"; txlen "4272";
3	ENSEMBL114_rn	exon	111804089	111804127	0.352123542074469	+	.	gene_id "ENSRNOG00000022660"; transcript_id "ENSRNOG00000022660_tx_22"; exon_id "3_111804089_111804127_+"; exonnum "6"; txlen "4401";
3	ENSEMBL114_rn	exon	111804089	111804127	0.230900683327521	+	.	gene_id "ENSRNOG00000022660"; transcript_id "ENSRNOG00000022660_tx_31"; exon_id "3_111804089_111804127_+"; exonnum "8"; txlen "4358";
3	ENSEMBL114_rn	exon	111804089	111804127	0.230900683327521	+	.	gene_id "ENSRNOG00000022660"; transcript_id "ENSRNOG00000022660_tx_32"; exon_id "3_111804089_111804127_+"; exonnum "8"; txlen "4487";
3	ENSEMBL114_rn	exon	111804089	111804127	0.230900683327521	+	.	gene_id "ENSRNOG00000022660"; transcript_id "ENSRNOG00000022660_tx_33"; exon_id "3_111804089_111804127_+"; exonnum "8"; txlen "4247";
3	ENSEMBL114_rn	exon	111804089	111804127	0.230900683327521	+	.	gene_id "ENSRNOG00000022660"; transcript_id "ENSRNOG00000022660_tx_34"; exon_id "3_111804089_111804127_+"; exonnum "8"; txlen "4376";
3	ENSEMBL114_rn	exon	111804089	111804127	0.230900683327521	+	.	gene_id "ENSRNOG00000022660"; transcript_id "ENSRNOG00000022660_tx_35"; exon_id "3_111804089_111804127_+"; exonnum "6"; txlen "4247";
3	ENSEMBL114_rn	exon	111804089	111804127	0.230900683327521	+	.	gene_id "ENSRNOG00000022660"; transcript_id "ENSRNOG00000022660_tx_36"; exon_id "3_111804089_111804127_+"; exonnum "6"; txlen "4376";
3	ENSEMBL114_rn	exon	111804089	111804127	0.230900683327521	+	.	gene_id "ENSRNOG00000022660"; transcript_id "ENSRNOG00000022660_tx_37"; exon_id "3_111804089_111804127_+"; exonnum "6"; txlen "4265";
3	ENSEMBL114_rn	exon	111804089	111804127	0.230515848855308	+	.	gene_id "ENSRNOG00000022660"; transcript_id "ENSRNOG00000022660_tx_38"; exon_id "3_111804089_111804127_+"; exonnum "8"; txlen "1132";
3	ENSEMBL114_rn	exon	111804089	111804127	0.230515848855308	+	.	gene_id "ENSRNOG00000022660"; transcript_id "ENSRNOG00000022660_tx_39"; exon_id "3_111804089_111804127_+"; exonnum "6"; txlen "1021";
3	ENSEMBL114_rn	exon	111804089	111804127	0.216276973383444	+	.	gene_id "ENSRNOG00000022660"; transcript_id "ENSRNOG00000022660_tx_40"; exon_id "3_111804089_111804127_+"; exonnum "8"; txlen "4278";
3	ENSEMBL114_rn	exon	111804089	111804127	0.216276973383444	+	.	gene_id "ENSRNOG00000022660"; transcript_id "ENSRNOG00000022660_tx_41"; exon_id "3_111804089_111804127_+"; exonnum "8"; txlen "4167";
3	ENSEMBL114_rn	exon	111804089	111804127	0.216276973383444	+	.	gene_id "ENSRNOG00000022660"; transcript_id "ENSRNOG00000022660_tx_42"; exon_id "3_111804089_111804127_+"; exonnum "6"; txlen "4167";
3	ENSEMBL114_rn	exon	111804089	111804127	0.0890504550960182	+	.	gene_id "ENSRNOG00000022660"; transcript_id "ENSRNOG00000022660_tx_55"; exon_id "3_111804089_111804127_+"; exonnum "7"; txlen "4058";
3	ENSEMBL114_rn	exon	111804089	111804127	0.0818114628092972	+	.	gene_id "ENSRNOG00000022660"; transcript_id "ENSRNOG00000022660_tx_56"; exon_id "3_111804089_111804127_+"; exonnum "7"; txlen "4194";
3	ENSEMBL114_rn	exon	111804089	111804127	0.0737088411963746	+	.	gene_id "ENSRNOG00000022660"; transcript_id "ENSRNOG00000022660_tx_57"; exon_id "3_111804089_111804127_+"; exonnum "5"; txlen "3947";
3	ENSEMBL114_rn	exon	111804089	111804127	0.0667948406060387	+	.	gene_id "ENSRNOG00000022660"; transcript_id "ENSRNOG00000022660_tx_58"; exon_id "3_111804089_111804127_+"; exonnum "7"; txlen "832";
3	ENSEMBL114_rn	exon	111804089	111804127	0.0639305793476954	+	.	gene_id "ENSRNOG00000022660"; transcript_id "ENSRNOG00000022660_tx_59"; exon_id "3_111804089_111804127_+"; exonnum "5"; txlen "721";
3	ENSEMBL114_rn	exon	111804089	111804127	0.0632227968250597	+	.	gene_id "ENSRNOG00000022660"; transcript_id "ENSRNOG00000022660_tx_60"; exon_id "3_111804089_111804127_+"; exonnum "5"; txlen "4083";
3	ENSEMBL114_rn	exon	111804089	111804127	0.0582020568310086	+	.	gene_id "ENSRNOG00000022660"; transcript_id "ENSRNOG00000022660_tx_61"; exon_id "3_111804089_111804127_+"; exonnum "7"; txlen "696";
3	ENSEMBL114_rn	exon	111804089	111804127	0.0495469127932029	+	.	gene_id "ENSRNOG00000022660"; transcript_id "ENSRNOG00000022660_tx_62"; exon_id "3_111804089_111804127_+"; exonnum "7"; txlen "3947";
3	ENSEMBL114_rn	exon	111804089	111804127	0.0475209506040782	+	.	gene_id "ENSRNOG00000022660"; transcript_id "ENSRNOG00000022660_tx_63"; exon_id "3_111804089_111804127_+"; exonnum "5"; txlen "585";
3	ENSEMBL114_rn	exon	111804089	111804127	0.0412261801462279	+	.	gene_id "ENSRNOG00000022660"; transcript_id "ENSRNOG00000022660_tx_64"; exon_id "3_111804089_111804127_+"; exonnum "5"; txlen "764";
3	ENSEMBL114_rn	exon	111804089	111804127	0.0412261801462279	+	.	gene_id "ENSRNOG00000022660"; transcript_id "ENSRNOG00000022660_tx_65"; exon_id "3_111804089_111804127_+"; exonnum "5"; txlen "900";
3	ENSEMBL114_rn	exon	111804089	111804127	0.0412261801462279	+	.	gene_id "ENSRNOG00000022660"; transcript_id "ENSRNOG00000022660_tx_66"; exon_id "3_111804089_111804127_+"; exonnum "7"; txlen "1011";
3	ENSEMBL114_rn	exon	111804089	111804127	0.594954094040578	+	.	gene_id "ENSRNOG00000022660"; transcript_id "ENSRNOG00000022660_tx_7"; exon_id "3_111804089_111804127_+"; exonnum "8"; txlen "4623";
3	ENSEMBL114_rn	exon	111804089	111804127	0.594954094040578	+	.	gene_id "ENSRNOG00000022660"; transcript_id "ENSRNOG00000022660_tx_8"; exon_id "3_111804089_111804127_+"; exonnum "6"; txlen "4512";
3	sraer114_es	exon	111805453	111805576	0.0970573563698224	+	.	gene_id "ENSRNOG00000022660"; transcript_id "ENSRNOG00000022660_tx_53"; exon_id "3_111805453_111805576_+"; exonnum "1"; txlen "3957";
3	sraer114_es	exon	111805453	111805576	0.0970573563698224	+	.	gene_id "ENSRNOG00000022660"; transcript_id "ENSRNOG00000022660_tx_54"; exon_id "3_111805453_111805576_+"; exonnum "1"; txlen "3894";
3	ensembl	exon	111807214	111807349	0	+	.	gene_id "ENSRNOG00000022660"; gene_version "8"; transcript_id "ENSRNOT00000041362"; transcript_version "7"; exon_number "8"; gene_name "Ccdc73"; gene_source "ensembl"; gene_biotype "protein_coding"; transcript_name "Ccdc73-201"; transcript_source "ensembl"; transcript_biotype "protein_coding"; exon_id "ENSRNOE00000297093"; exon_version "1"; tag "Ensembl_canonical";
3	ensembl	CDS	111807214	111807349	0	+	0	gene_id "ENSRNOG00000022660"; gene_version "8"; transcript_id "ENSRNOT00000041362"; transcript_version "7"; exon_number "8"; gene_name "Ccdc73"; gene_source "ensembl"; gene_biotype "protein_coding"; transcript_name "Ccdc73-201"; transcript_source "ensembl"; transcript_biotype "protein_coding"; protein_id "ENSRNOP00000051496"; protein_version "6"; tag "Ensembl_canonical";
3	ensembl	exon	111807214	111807349	0	+	.	gene_id "ENSRNOG00000022660"; gene_version "8"; transcript_id "ENSRNOT00000134846"; transcript_version "1"; exon_number "6"; gene_name "Ccdc73"; gene_source "ensembl"; gene_biotype "protein_coding"; transcript_name "Ccdc73-203"; transcript_source "ensembl"; transcript_biotype "protein_coding"; exon_id "ENSRNOE00000297093"; exon_version "1";
3	ensembl	CDS	111807214	111807349	0	+	0	gene_id "ENSRNOG00000022660"; gene_version "8"; transcript_id "ENSRNOT00000134846"; transcript_version "1"; exon_number "6"; gene_name "Ccdc73"; gene_source "ensembl"; gene_biotype "protein_coding"; transcript_name "Ccdc73-203"; transcript_source "ensembl"; transcript_biotype "protein_coding"; protein_id "ENSRNOP00000110167"; protein_version "1";
3	ensembl	exon	111807214	111807349	0	+	.	gene_id "ENSRNOG00000022660"; gene_version "8"; transcript_id "ENSRNOT00000107903"; transcript_version "2"; exon_number "8"; gene_name "Ccdc73"; gene_source "ensembl"; gene_biotype "protein_coding"; transcript_name "Ccdc73-202"; transcript_source "ensembl"; transcript_biotype "protein_coding"; exon_id "ENSRNOE00000297093"; exon_version "1";
3	ensembl	CDS	111807214	111807349	0	+	0	gene_id "ENSRNOG00000022660"; gene_version "8"; transcript_id "ENSRNOT00000107903"; transcript_version "2"; exon_number "8"; gene_name "Ccdc73"; gene_source "ensembl"; gene_biotype "protein_coding"; transcript_name "Ccdc73-202"; transcript_source "ensembl"; transcript_biotype "protein_coding"; protein_id "ENSRNOP00000090283"; protein_version "1";
3	ENSEMBL114_rn	exon	111807214	111807349	0.426011760739276	+	.	gene_id "ENSRNOG00000022660"; transcript_id "ENSRNOG00000022660_tx_15"; exon_id "3_111807214_111807349_+"; exonnum "9"; txlen "4494";
3	ENSEMBL114_rn	exon	111807214	111807349	0.426011760739276	+	.	gene_id "ENSRNOG00000022660"; transcript_id "ENSRNOG00000022660_tx_16"; exon_id "3_111807214_111807349_+"; exonnum "7"; txlen "4383";
3	ENSEMBL114_rn	exon	111807214	111807349	0.352123542074469	+	.	gene_id "ENSRNOG00000022660"; transcript_id "ENSRNOG00000022660_tx_19"; exon_id "3_111807214_111807349_+"; exonnum "9"; txlen "4383";
3	ENSEMBL114_rn	exon	111807214	111807349	0.352123542074469	+	.	gene_id "ENSRNOG00000022660"; transcript_id "ENSRNOG00000022660_tx_20"; exon_id "3_111807214_111807349_+"; exonnum "9"; txlen "4512";
3	ENSEMBL114_rn	exon	111807214	111807349	0.352123542074469	+	.	gene_id "ENSRNOG00000022660"; transcript_id "ENSRNOG00000022660_tx_21"; exon_id "3_111807214_111807349_+"; exonnum "7"; txlen "4272";
3	ENSEMBL114_rn	exon	111807214	111807349	0.352123542074469	+	.	gene_id "ENSRNOG00000022660"; transcript_id "ENSRNOG00000022660_tx_22"; exon_id "3_111807214_111807349_+"; exonnum "7"; txlen "4401";
3	ENSEMBL114_rn	exon	111807214	111807349	0.230515848855308	+	.	gene_id "ENSRNOG00000022660"; transcript_id "ENSRNOG00000022660_tx_38"; exon_id "3_111807214_111807349_+"; exonnum "9"; txlen "1132";
3	ENSEMBL114_rn	exon	111807214	111807349	0.230515848855308	+	.	gene_id "ENSRNOG00000022660"; transcript_id "ENSRNOG00000022660_tx_39"; exon_id "3_111807214_111807349_+"; exonnum "7"; txlen "1021";
3	ENSEMBL114_rn	exon	111807214	111807349	0.0970573563698224	+	.	gene_id "ENSRNOG00000022660"; transcript_id "ENSRNOG00000022660_tx_53"; exon_id "3_111807214_111807349_+"; exonnum "2"; txlen "3957";
3	ENSEMBL114_rn	exon	111807214	111807349	0.0970573563698224	+	.	gene_id "ENSRNOG00000022660"; transcript_id "ENSRNOG00000022660_tx_54"; exon_id "3_111807214_111807349_+"; exonnum "2"; txlen "3894";
3	ENSEMBL114_rn	exon	111807214	111807349	0.0818114628092972	+	.	gene_id "ENSRNOG00000022660"; transcript_id "ENSRNOG00000022660_tx_56"; exon_id "3_111807214_111807349_+"; exonnum "8"; txlen "4194";
3	ENSEMBL114_rn	exon	111807214	111807349	0.0667948406060387	+	.	gene_id "ENSRNOG00000022660"; transcript_id "ENSRNOG00000022660_tx_58"; exon_id "3_111807214_111807349_+"; exonnum "8"; txlen "832";
3	ENSEMBL114_rn	exon	111807214	111807349	0.0639305793476954	+	.	gene_id "ENSRNOG00000022660"; transcript_id "ENSRNOG00000022660_tx_59"; exon_id "3_111807214_111807349_+"; exonnum "6"; txlen "721";
3	ENSEMBL114_rn	exon	111807214	111807349	0.0632227968250597	+	.	gene_id "ENSRNOG00000022660"; transcript_id "ENSRNOG00000022660_tx_60"; exon_id "3_111807214_111807349_+"; exonnum "6"; txlen "4083";
3	ENSEMBL114_rn	exon	111807214	111807349	0.0412261801462279	+	.	gene_id "ENSRNOG00000022660"; transcript_id "ENSRNOG00000022660_tx_65"; exon_id "3_111807214_111807349_+"; exonnum "6"; txlen "900";
3	ENSEMBL114_rn	exon	111807214	111807349	0.0412261801462279	+	.	gene_id "ENSRNOG00000022660"; transcript_id "ENSRNOG00000022660_tx_66"; exon_id "3_111807214_111807349_+"; exonnum "8"; txlen "1011";
3	ENSEMBL114_rn	exon	111807214	111807349	0.594954094040578	+	.	gene_id "ENSRNOG00000022660"; transcript_id "ENSRNOG00000022660_tx_7"; exon_id "3_111807214_111807349_+"; exonnum "9"; txlen "4623";
3	ENSEMBL114_rn	exon	111807214	111807349	0.594954094040578	+	.	gene_id "ENSRNOG00000022660"; transcript_id "ENSRNOG00000022660_tx_8"; exon_id "3_111807214_111807349_+"; exonnum "7"; txlen "4512";
3	ensembl	exon	111807578	111807657	0	+	.	gene_id "ENSRNOG00000022660"; gene_version "8"; transcript_id "ENSRNOT00000041362"; transcript_version "7"; exon_number "9"; gene_name "Ccdc73"; gene_source "ensembl"; gene_biotype "protein_coding"; transcript_name "Ccdc73-201"; transcript_source "ensembl"; transcript_biotype "protein_coding"; exon_id "ENSRNOE00000280505"; exon_version "1"; tag "Ensembl_canonical";
3	ensembl	CDS	111807578	111807657	0	+	2	gene_id "ENSRNOG00000022660"; gene_version "8"; transcript_id "ENSRNOT00000041362"; transcript_version "7"; exon_number "9"; gene_name "Ccdc73"; gene_source "ensembl"; gene_biotype "protein_coding"; transcript_name "Ccdc73-201"; transcript_source "ensembl"; transcript_biotype "protein_coding"; protein_id "ENSRNOP00000051496"; protein_version "6"; tag "Ensembl_canonical";
3	ensembl	exon	111807578	111807657	0	+	.	gene_id "ENSRNOG00000022660"; gene_version "8"; transcript_id "ENSRNOT00000134846"; transcript_version "1"; exon_number "7"; gene_name "Ccdc73"; gene_source "ensembl"; gene_biotype "protein_coding"; transcript_name "Ccdc73-203"; transcript_source "ensembl"; transcript_biotype "protein_coding"; exon_id "ENSRNOE00000280505"; exon_version "1";
3	ensembl	CDS	111807578	111807657	0	+	2	gene_id "ENSRNOG00000022660"; gene_version "8"; transcript_id "ENSRNOT00000134846"; transcript_version "1"; exon_number "7"; gene_name "Ccdc73"; gene_source "ensembl"; gene_biotype "protein_coding"; transcript_name "Ccdc73-203"; transcript_source "ensembl"; transcript_biotype "protein_coding"; protein_id "ENSRNOP00000110167"; protein_version "1";
3	ensembl	exon	111807578	111807657	0	+	.	gene_id "ENSRNOG00000022660"; gene_version "8"; transcript_id "ENSRNOT00000107903"; transcript_version "2"; exon_number "9"; gene_name "Ccdc73"; gene_source "ensembl"; gene_biotype "protein_coding"; transcript_name "Ccdc73-202"; transcript_source "ensembl"; transcript_biotype "protein_coding"; exon_id "ENSRNOE00000280505"; exon_version "1";
3	ensembl	CDS	111807578	111807657	0	+	2	gene_id "ENSRNOG00000022660"; gene_version "8"; transcript_id "ENSRNOT00000107903"; transcript_version "2"; exon_number "9"; gene_name "Ccdc73"; gene_source "ensembl"; gene_biotype "protein_coding"; transcript_name "Ccdc73-202"; transcript_source "ensembl"; transcript_biotype "protein_coding"; protein_id "ENSRNOP00000090283"; protein_version "1";
3	ENSEMBL114_rn	exon	111807578	111807657	0.426011760739276	+	.	gene_id "ENSRNOG00000022660"; transcript_id "ENSRNOG00000022660_tx_15"; exon_id "3_111807578_111807657_+"; exonnum "10"; txlen "4494";
3	ENSEMBL114_rn	exon	111807578	111807657	0.426011760739276	+	.	gene_id "ENSRNOG00000022660"; transcript_id "ENSRNOG00000022660_tx_16"; exon_id "3_111807578_111807657_+"; exonnum "8"; txlen "4383";
3	ENSEMBL114_rn	exon	111807578	111807657	0.352123542074469	+	.	gene_id "ENSRNOG00000022660"; transcript_id "ENSRNOG00000022660_tx_19"; exon_id "3_111807578_111807657_+"; exonnum "10"; txlen "4383";
3	ENSEMBL114_rn	exon	111807578	111807657	0.352123542074469	+	.	gene_id "ENSRNOG00000022660"; transcript_id "ENSRNOG00000022660_tx_20"; exon_id "3_111807578_111807657_+"; exonnum "10"; txlen "4512";
3	ENSEMBL114_rn	exon	111807578	111807657	0.352123542074469	+	.	gene_id "ENSRNOG00000022660"; transcript_id "ENSRNOG00000022660_tx_21"; exon_id "3_111807578_111807657_+"; exonnum "8"; txlen "4272";
3	ENSEMBL114_rn	exon	111807578	111807657	0.352123542074469	+	.	gene_id "ENSRNOG00000022660"; transcript_id "ENSRNOG00000022660_tx_22"; exon_id "3_111807578_111807657_+"; exonnum "8"; txlen "4401";
3	ENSEMBL114_rn	exon	111807578	111807657	0.230900683327521	+	.	gene_id "ENSRNOG00000022660"; transcript_id "ENSRNOG00000022660_tx_31"; exon_id "3_111807578_111807657_+"; exonnum "9"; txlen "4358";
3	ENSEMBL114_rn	exon	111807578	111807657	0.230900683327521	+	.	gene_id "ENSRNOG00000022660"; transcript_id "ENSRNOG00000022660_tx_32"; exon_id "3_111807578_111807657_+"; exonnum "9"; txlen "4487";
3	ENSEMBL114_rn	exon	111807578	111807657	0.230900683327521	+	.	gene_id "ENSRNOG00000022660"; transcript_id "ENSRNOG00000022660_tx_33"; exon_id "3_111807578_111807657_+"; exonnum "9"; txlen "4247";
3	ENSEMBL114_rn	exon	111807578	111807657	0.230900683327521	+	.	gene_id "ENSRNOG00000022660"; transcript_id "ENSRNOG00000022660_tx_34"; exon_id "3_111807578_111807657_+"; exonnum "9"; txlen "4376";
3	ENSEMBL114_rn	exon	111807578	111807657	0.230900683327521	+	.	gene_id "ENSRNOG00000022660"; transcript_id "ENSRNOG00000022660_tx_35"; exon_id "3_111807578_111807657_+"; exonnum "7"; txlen "4247";
3	ENSEMBL114_rn	exon	111807578	111807657	0.230900683327521	+	.	gene_id "ENSRNOG00000022660"; transcript_id "ENSRNOG00000022660_tx_36"; exon_id "3_111807578_111807657_+"; exonnum "7"; txlen "4376";
3	ENSEMBL114_rn	exon	111807578	111807657	0.230900683327521	+	.	gene_id "ENSRNOG00000022660"; transcript_id "ENSRNOG00000022660_tx_37"; exon_id "3_111807578_111807657_+"; exonnum "7"; txlen "4265";
3	ENSEMBL114_rn	exon	111807578	111807657	0.230515848855308	+	.	gene_id "ENSRNOG00000022660"; transcript_id "ENSRNOG00000022660_tx_38"; exon_id "3_111807578_111807657_+"; exonnum "10"; txlen "1132";
3	ENSEMBL114_rn	exon	111807578	111807657	0.230515848855308	+	.	gene_id "ENSRNOG00000022660"; transcript_id "ENSRNOG00000022660_tx_39"; exon_id "3_111807578_111807657_+"; exonnum "8"; txlen "1021";
3	ENSEMBL114_rn	exon	111807578	111807657	0.0970573563698224	+	.	gene_id "ENSRNOG00000022660"; transcript_id "ENSRNOG00000022660_tx_53"; exon_id "3_111807578_111807657_+"; exonnum "3"; txlen "3957";
3	ENSEMBL114_rn	exon	111807578	111807657	0.0970573563698224	+	.	gene_id "ENSRNOG00000022660"; transcript_id "ENSRNOG00000022660_tx_54"; exon_id "3_111807578_111807657_+"; exonnum "3"; txlen "3894";
3	ENSEMBL114_rn	exon	111807578	111807657	0.0890504550960182	+	.	gene_id "ENSRNOG00000022660"; transcript_id "ENSRNOG00000022660_tx_55"; exon_id "3_111807578_111807657_+"; exonnum "8"; txlen "4058";
3	ENSEMBL114_rn	exon	111807578	111807657	0.0818114628092972	+	.	gene_id "ENSRNOG00000022660"; transcript_id "ENSRNOG00000022660_tx_56"; exon_id "3_111807578_111807657_+"; exonnum "9"; txlen "4194";
3	ENSEMBL114_rn	exon	111807578	111807657	0.0737088411963746	+	.	gene_id "ENSRNOG00000022660"; transcript_id "ENSRNOG00000022660_tx_57"; exon_id "3_111807578_111807657_+"; exonnum "6"; txlen "3947";
3	ENSEMBL114_rn	exon	111807578	111807657	0.0667948406060387	+	.	gene_id "ENSRNOG00000022660"; transcript_id "ENSRNOG00000022660_tx_58"; exon_id "3_111807578_111807657_+"; exonnum "9"; txlen "832";
3	ENSEMBL114_rn	exon	111807578	111807657	0.0639305793476954	+	.	gene_id "ENSRNOG00000022660"; transcript_id "ENSRNOG00000022660_tx_59"; exon_id "3_111807578_111807657_+"; exonnum "7"; txlen "721";
3	ENSEMBL114_rn	exon	111807578	111807657	0.0632227968250597	+	.	gene_id "ENSRNOG00000022660"; transcript_id "ENSRNOG00000022660_tx_60"; exon_id "3_111807578_111807657_+"; exonnum "7"; txlen "4083";
3	ENSEMBL114_rn	exon	111807578	111807657	0.0582020568310086	+	.	gene_id "ENSRNOG00000022660"; transcript_id "ENSRNOG00000022660_tx_61"; exon_id "3_111807578_111807657_+"; exonnum "8"; txlen "696";
3	ENSEMBL114_rn	exon	111807578	111807657	0.0495469127932029	+	.	gene_id "ENSRNOG00000022660"; transcript_id "ENSRNOG00000022660_tx_62"; exon_id "3_111807578_111807657_+"; exonnum "8"; txlen "3947";
3	ENSEMBL114_rn	exon	111807578	111807657	0.0475209506040782	+	.	gene_id "ENSRNOG00000022660"; transcript_id "ENSRNOG00000022660_tx_63"; exon_id "3_111807578_111807657_+"; exonnum "6"; txlen "585";
3	ENSEMBL114_rn	exon	111807578	111807657	0.0412261801462279	+	.	gene_id "ENSRNOG00000022660"; transcript_id "ENSRNOG00000022660_tx_64"; exon_id "3_111807578_111807657_+"; exonnum "6"; txlen "764";
3	ENSEMBL114_rn	exon	111807578	111807657	0.0412261801462279	+	.	gene_id "ENSRNOG00000022660"; transcript_id "ENSRNOG00000022660_tx_65"; exon_id "3_111807578_111807657_+"; exonnum "7"; txlen "900";
3	ENSEMBL114_rn	exon	111807578	111807657	0.0412261801462279	+	.	gene_id "ENSRNOG00000022660"; transcript_id "ENSRNOG00000022660_tx_66"; exon_id "3_111807578_111807657_+"; exonnum "9"; txlen "1011";
3	ENSEMBL114_rn	exon	111807578	111807657	0.594954094040578	+	.	gene_id "ENSRNOG00000022660"; transcript_id "ENSRNOG00000022660_tx_7"; exon_id "3_111807578_111807657_+"; exonnum "10"; txlen "4623";
3	ENSEMBL114_rn	exon	111807578	111807657	0.594954094040578	+	.	gene_id "ENSRNOG00000022660"; transcript_id "ENSRNOG00000022660_tx_8"; exon_id "3_111807578_111807657_+"; exonnum "8"; txlen "4512";
3	ensembl	exon	111809789	111809851	0	+	.	gene_id "ENSRNOG00000022660"; gene_version "8"; transcript_id "ENSRNOT00000041362"; transcript_version "7"; exon_number "10"; gene_name "Ccdc73"; gene_source "ensembl"; gene_biotype "protein_coding"; transcript_name "Ccdc73-201"; transcript_source "ensembl"; transcript_biotype "protein_coding"; exon_id "ENSRNOE00000558144"; exon_version "1"; tag "Ensembl_canonical";
3	ensembl	CDS	111809789	111809851	0	+	0	gene_id "ENSRNOG00000022660"; gene_version "8"; transcript_id "ENSRNOT00000041362"; transcript_version "7"; exon_number "10"; gene_name "Ccdc73"; gene_source "ensembl"; gene_biotype "protein_coding"; transcript_name "Ccdc73-201"; transcript_source "ensembl"; transcript_biotype "protein_coding"; protein_id "ENSRNOP00000051496"; protein_version "6"; tag "Ensembl_canonical";
3	ENSEMBL114_rn	exon	111809789	111809851	0.230515848855308	+	.	gene_id "ENSRNOG00000022660"; transcript_id "ENSRNOG00000022660_tx_38"; exon_id "3_111809789_111809851_+"; exonnum "11"; txlen "1132";
3	ENSEMBL114_rn	exon	111809789	111809851	0.230515848855308	+	.	gene_id "ENSRNOG00000022660"; transcript_id "ENSRNOG00000022660_tx_39"; exon_id "3_111809789_111809851_+"; exonnum "9"; txlen "1021";
3	ENSEMBL114_rn	exon	111809789	111809851	0.0970573563698224	+	.	gene_id "ENSRNOG00000022660"; transcript_id "ENSRNOG00000022660_tx_53"; exon_id "3_111809789_111809851_+"; exonnum "4"; txlen "3957";
3	ENSEMBL114_rn	exon	111809789	111809851	0.0667948406060387	+	.	gene_id "ENSRNOG00000022660"; transcript_id "ENSRNOG00000022660_tx_58"; exon_id "3_111809789_111809851_+"; exonnum "10"; txlen "832";
3	ENSEMBL114_rn	exon	111809789	111809851	0.0639305793476954	+	.	gene_id "ENSRNOG00000022660"; transcript_id "ENSRNOG00000022660_tx_59"; exon_id "3_111809789_111809851_+"; exonnum "8"; txlen "721";
3	ENSEMBL114_rn	exon	111809789	111809851	0.0582020568310086	+	.	gene_id "ENSRNOG00000022660"; transcript_id "ENSRNOG00000022660_tx_61"; exon_id "3_111809789_111809851_+"; exonnum "9"; txlen "696";
3	ENSEMBL114_rn	exon	111809789	111809851	0.0475209506040782	+	.	gene_id "ENSRNOG00000022660"; transcript_id "ENSRNOG00000022660_tx_63"; exon_id "3_111809789_111809851_+"; exonnum "7"; txlen "585";
3	sraer114_ss	exon	111821506	111821582	0.0412261801462279	+	.	gene_id "ENSRNOG00000022660"; transcript_id "ENSRNOG00000022660_tx_64"; exon_id "3_111821506_111821582_+"; exonnum "7"; txlen "764";
3	sraer114_ss	exon	111821506	111821582	0.0412261801462279	+	.	gene_id "ENSRNOG00000022660"; transcript_id "ENSRNOG00000022660_tx_65"; exon_id "3_111821506_111821582_+"; exonnum "8"; txlen "900";
3	sraer114_ss	exon	111821506	111821582	0.0412261801462279	+	.	gene_id "ENSRNOG00000022660"; transcript_id "ENSRNOG00000022660_tx_66"; exon_id "3_111821506_111821582_+"; exonnum "10"; txlen "1011";
3	sraer114_es	exon	111849853	111849952	0.148546106274038	+	.	gene_id "ENSRNOG00000022660"; transcript_id "ENSRNOG00000022660_tx_50"; exon_id "3_111849853_111849952_+"; exonnum "1"; txlen "3525";
3	sraer114_es	exon	111849853	111849952	0.148546106274038	+	.	gene_id "ENSRNOG00000022660"; transcript_id "ENSRNOG00000022660_tx_51"; exon_id "3_111849853_111849952_+"; exonnum "1"; txlen "3414";
3	sraer114_es	exon	111850929	111851166	0.488739779709919	+	.	gene_id "ENSRNOG00000022660"; transcript_id "ENSRNOG00000022660_tx_11"; exon_id "3_111850929_111851166_+"; exonnum "1"; txlen "3663";
3	sraer114_es	exon	111850929	111851166	0.352123542074469	+	.	gene_id "ENSRNOG00000022660"; transcript_id "ENSRNOG00000022660_tx_23"; exon_id "3_111850929_111851166_+"; exonnum "1"; txlen "3552";
3	sraer114_es	exon	111850929	111851166	0.210889290772469	+	.	gene_id "ENSRNOG00000022660"; transcript_id "ENSRNOG00000022660_tx_43"; exon_id "3_111850929_111851166_+"; exonnum "1"; txlen "3792";
3	sraer114_es	exon	111850929	111851166	0.210889290772469	+	.	gene_id "ENSRNOG00000022660"; transcript_id "ENSRNOG00000022660_tx_44"; exon_id "3_111850929_111851166_+"; exonnum "1"; txlen "3681";
3	ensembl	exon	111852653	111852781	0	+	.	gene_id "ENSRNOG00000022660"; gene_version "8"; transcript_id "ENSRNOT00000041362"; transcript_version "7"; exon_number "11"; gene_name "Ccdc73"; gene_source "ensembl"; gene_biotype "protein_coding"; transcript_name "Ccdc73-201"; transcript_source "ensembl"; transcript_biotype "protein_coding"; exon_id "ENSRNOE00000292533"; exon_version "1"; tag "Ensembl_canonical";
3	ensembl	CDS	111852653	111852781	0	+	0	gene_id "ENSRNOG00000022660"; gene_version "8"; transcript_id "ENSRNOT00000041362"; transcript_version "7"; exon_number "11"; gene_name "Ccdc73"; gene_source "ensembl"; gene_biotype "protein_coding"; transcript_name "Ccdc73-201"; transcript_source "ensembl"; transcript_biotype "protein_coding"; protein_id "ENSRNOP00000051496"; protein_version "6"; tag "Ensembl_canonical";
3	ensembl	exon	111852653	111852781	0	+	.	gene_id "ENSRNOG00000022660"; gene_version "8"; transcript_id "ENSRNOT00000134846"; transcript_version "1"; exon_number "8"; gene_name "Ccdc73"; gene_source "ensembl"; gene_biotype "protein_coding"; transcript_name "Ccdc73-203"; transcript_source "ensembl"; transcript_biotype "protein_coding"; exon_id "ENSRNOE00000292533"; exon_version "1";
3	ensembl	CDS	111852653	111852781	0	+	0	gene_id "ENSRNOG00000022660"; gene_version "8"; transcript_id "ENSRNOT00000134846"; transcript_version "1"; exon_number "8"; gene_name "Ccdc73"; gene_source "ensembl"; gene_biotype "protein_coding"; transcript_name "Ccdc73-203"; transcript_source "ensembl"; transcript_biotype "protein_coding"; protein_id "ENSRNOP00000110167"; protein_version "1";
3	ensembl	exon	111852653	111852781	0	+	.	gene_id "ENSRNOG00000022660"; gene_version "8"; transcript_id "ENSRNOT00000107903"; transcript_version "2"; exon_number "10"; gene_name "Ccdc73"; gene_source "ensembl"; gene_biotype "protein_coding"; transcript_name "Ccdc73-202"; transcript_source "ensembl"; transcript_biotype "protein_coding"; exon_id "ENSRNOE00000292533"; exon_version "1";
3	ensembl	CDS	111852653	111852781	0	+	0	gene_id "ENSRNOG00000022660"; gene_version "8"; transcript_id "ENSRNOT00000107903"; transcript_version "2"; exon_number "10"; gene_name "Ccdc73"; gene_source "ensembl"; gene_biotype "protein_coding"; transcript_name "Ccdc73-202"; transcript_source "ensembl"; transcript_biotype "protein_coding"; protein_id "ENSRNOP00000090283"; protein_version "1";
3	ENSEMBL114_rn	exon	111852653	111852781	0.352123542074469	+	.	gene_id "ENSRNOG00000022660"; transcript_id "ENSRNOG00000022660_tx_20"; exon_id "3_111852653_111852781_+"; exonnum "11"; txlen "4512";
3	ENSEMBL114_rn	exon	111852653	111852781	0.352123542074469	+	.	gene_id "ENSRNOG00000022660"; transcript_id "ENSRNOG00000022660_tx_22"; exon_id "3_111852653_111852781_+"; exonnum "9"; txlen "4401";
3	ENSEMBL114_rn	exon	111852653	111852781	0.230900683327521	+	.	gene_id "ENSRNOG00000022660"; transcript_id "ENSRNOG00000022660_tx_32"; exon_id "3_111852653_111852781_+"; exonnum "10"; txlen "4487";
3	ENSEMBL114_rn	exon	111852653	111852781	0.230900683327521	+	.	gene_id "ENSRNOG00000022660"; transcript_id "ENSRNOG00000022660_tx_34"; exon_id "3_111852653_111852781_+"; exonnum "10"; txlen "4376";
3	ENSEMBL114_rn	exon	111852653	111852781	0.230900683327521	+	.	gene_id "ENSRNOG00000022660"; transcript_id "ENSRNOG00000022660_tx_36"; exon_id "3_111852653_111852781_+"; exonnum "8"; txlen "4376";
3	ENSEMBL114_rn	exon	111852653	111852781	0.230900683327521	+	.	gene_id "ENSRNOG00000022660"; transcript_id "ENSRNOG00000022660_tx_37"; exon_id "3_111852653_111852781_+"; exonnum "8"; txlen "4265";
3	ENSEMBL114_rn	exon	111852653	111852781	0.210889290772469	+	.	gene_id "ENSRNOG00000022660"; transcript_id "ENSRNOG00000022660_tx_43"; exon_id "3_111852653_111852781_+"; exonnum "2"; txlen "3792";
3	ENSEMBL114_rn	exon	111852653	111852781	0.210889290772469	+	.	gene_id "ENSRNOG00000022660"; transcript_id "ENSRNOG00000022660_tx_44"; exon_id "3_111852653_111852781_+"; exonnum "2"; txlen "3681";
3	ENSEMBL114_rn	exon	111852653	111852781	0.0970573563698224	+	.	gene_id "ENSRNOG00000022660"; transcript_id "ENSRNOG00000022660_tx_53"; exon_id "3_111852653_111852781_+"; exonnum "5"; txlen "3957";
3	ENSEMBL114_rn	exon	111852653	111852781	0.0970573563698224	+	.	gene_id "ENSRNOG00000022660"; transcript_id "ENSRNOG00000022660_tx_54"; exon_id "3_111852653_111852781_+"; exonnum "4"; txlen "3894";
3	ENSEMBL114_rn	exon	111852653	111852781	0.594954094040578	+	.	gene_id "ENSRNOG00000022660"; transcript_id "ENSRNOG00000022660_tx_7"; exon_id "3_111852653_111852781_+"; exonnum "11"; txlen "4623";
3	ENSEMBL114_rn	exon	111852653	111852781	0.594954094040578	+	.	gene_id "ENSRNOG00000022660"; transcript_id "ENSRNOG00000022660_tx_8"; exon_id "3_111852653_111852781_+"; exonnum "9"; txlen "4512";
3	ensembl	exon	111853195	111853254	0	+	.	gene_id "ENSRNOG00000022660"; gene_version "8"; transcript_id "ENSRNOT00000041362"; transcript_version "7"; exon_number "12"; gene_name "Ccdc73"; gene_source "ensembl"; gene_biotype "protein_coding"; transcript_name "Ccdc73-201"; transcript_source "ensembl"; transcript_biotype "protein_coding"; exon_id "ENSRNOE00000319148"; exon_version "1"; tag "Ensembl_canonical";
3	ensembl	CDS	111853195	111853254	0	+	0	gene_id "ENSRNOG00000022660"; gene_version "8"; transcript_id "ENSRNOT00000041362"; transcript_version "7"; exon_number "12"; gene_name "Ccdc73"; gene_source "ensembl"; gene_biotype "protein_coding"; transcript_name "Ccdc73-201"; transcript_source "ensembl"; transcript_biotype "protein_coding"; protein_id "ENSRNOP00000051496"; protein_version "6"; tag "Ensembl_canonical";
3	ensembl	exon	111853195	111853254	0	+	.	gene_id "ENSRNOG00000022660"; gene_version "8"; transcript_id "ENSRNOT00000134846"; transcript_version "1"; exon_number "9"; gene_name "Ccdc73"; gene_source "ensembl"; gene_biotype "protein_coding"; transcript_name "Ccdc73-203"; transcript_source "ensembl"; transcript_biotype "protein_coding"; exon_id "ENSRNOE00000319148"; exon_version "1";
3	ensembl	CDS	111853195	111853254	0	+	0	gene_id "ENSRNOG00000022660"; gene_version "8"; transcript_id "ENSRNOT00000134846"; transcript_version "1"; exon_number "9"; gene_name "Ccdc73"; gene_source "ensembl"; gene_biotype "protein_coding"; transcript_name "Ccdc73-203"; transcript_source "ensembl"; transcript_biotype "protein_coding"; protein_id "ENSRNOP00000110167"; protein_version "1";
3	ensembl	exon	111853195	111853254	0	+	.	gene_id "ENSRNOG00000022660"; gene_version "8"; transcript_id "ENSRNOT00000107903"; transcript_version "2"; exon_number "11"; gene_name "Ccdc73"; gene_source "ensembl"; gene_biotype "protein_coding"; transcript_name "Ccdc73-202"; transcript_source "ensembl"; transcript_biotype "protein_coding"; exon_id "ENSRNOE00000319148"; exon_version "1";
3	ensembl	CDS	111853195	111853254	0	+	0	gene_id "ENSRNOG00000022660"; gene_version "8"; transcript_id "ENSRNOT00000107903"; transcript_version "2"; exon_number "11"; gene_name "Ccdc73"; gene_source "ensembl"; gene_biotype "protein_coding"; transcript_name "Ccdc73-202"; transcript_source "ensembl"; transcript_biotype "protein_coding"; protein_id "ENSRNOP00000090283"; protein_version "1";
3	ENSEMBL114_rn	exon	111853195	111853254	0.488739779709919	+	.	gene_id "ENSRNOG00000022660"; transcript_id "ENSRNOG00000022660_tx_11"; exon_id "3_111853195_111853254_+"; exonnum "2"; txlen "3663";
3	ENSEMBL114_rn	exon	111853195	111853254	0.426011760739276	+	.	gene_id "ENSRNOG00000022660"; transcript_id "ENSRNOG00000022660_tx_15"; exon_id "3_111853195_111853254_+"; exonnum "11"; txlen "4494";
3	ENSEMBL114_rn	exon	111853195	111853254	0.426011760739276	+	.	gene_id "ENSRNOG00000022660"; transcript_id "ENSRNOG00000022660_tx_16"; exon_id "3_111853195_111853254_+"; exonnum "9"; txlen "4383";
3	ENSEMBL114_rn	exon	111853195	111853254	0.352123542074469	+	.	gene_id "ENSRNOG00000022660"; transcript_id "ENSRNOG00000022660_tx_19"; exon_id "3_111853195_111853254_+"; exonnum "11"; txlen "4383";
3	ENSEMBL114_rn	exon	111853195	111853254	0.352123542074469	+	.	gene_id "ENSRNOG00000022660"; transcript_id "ENSRNOG00000022660_tx_20"; exon_id "3_111853195_111853254_+"; exonnum "12"; txlen "4512";
3	ENSEMBL114_rn	exon	111853195	111853254	0.352123542074469	+	.	gene_id "ENSRNOG00000022660"; transcript_id "ENSRNOG00000022660_tx_21"; exon_id "3_111853195_111853254_+"; exonnum "9"; txlen "4272";
3	ENSEMBL114_rn	exon	111853195	111853254	0.352123542074469	+	.	gene_id "ENSRNOG00000022660"; transcript_id "ENSRNOG00000022660_tx_22"; exon_id "3_111853195_111853254_+"; exonnum "10"; txlen "4401";
3	ENSEMBL114_rn	exon	111853195	111853254	0.352123542074469	+	.	gene_id "ENSRNOG00000022660"; transcript_id "ENSRNOG00000022660_tx_23"; exon_id "3_111853195_111853254_+"; exonnum "2"; txlen "3552";
3	ENSEMBL114_rn	exon	111853195	111853254	0.230900683327521	+	.	gene_id "ENSRNOG00000022660"; transcript_id "ENSRNOG00000022660_tx_31"; exon_id "3_111853195_111853254_+"; exonnum "10"; txlen "4358";
3	ENSEMBL114_rn	exon	111853195	111853254	0.230900683327521	+	.	gene_id "ENSRNOG00000022660"; transcript_id "ENSRNOG00000022660_tx_32"; exon_id "3_111853195_111853254_+"; exonnum "11"; txlen "4487";
3	ENSEMBL114_rn	exon	111853195	111853254	0.230900683327521	+	.	gene_id "ENSRNOG00000022660"; transcript_id "ENSRNOG00000022660_tx_33"; exon_id "3_111853195_111853254_+"; exonnum "10"; txlen "4247";
3	ENSEMBL114_rn	exon	111853195	111853254	0.230900683327521	+	.	gene_id "ENSRNOG00000022660"; transcript_id "ENSRNOG00000022660_tx_34"; exon_id "3_111853195_111853254_+"; exonnum "11"; txlen "4376";
3	ENSEMBL114_rn	exon	111853195	111853254	0.230900683327521	+	.	gene_id "ENSRNOG00000022660"; transcript_id "ENSRNOG00000022660_tx_35"; exon_id "3_111853195_111853254_+"; exonnum "8"; txlen "4247";
3	ENSEMBL114_rn	exon	111853195	111853254	0.230900683327521	+	.	gene_id "ENSRNOG00000022660"; transcript_id "ENSRNOG00000022660_tx_36"; exon_id "3_111853195_111853254_+"; exonnum "9"; txlen "4376";
3	ENSEMBL114_rn	exon	111853195	111853254	0.230900683327521	+	.	gene_id "ENSRNOG00000022660"; transcript_id "ENSRNOG00000022660_tx_37"; exon_id "3_111853195_111853254_+"; exonnum "9"; txlen "4265";
3	ENSEMBL114_rn	exon	111853195	111853254	0.216276973383444	+	.	gene_id "ENSRNOG00000022660"; transcript_id "ENSRNOG00000022660_tx_40"; exon_id "3_111853195_111853254_+"; exonnum "9"; txlen "4278";
3	ENSEMBL114_rn	exon	111853195	111853254	0.216276973383444	+	.	gene_id "ENSRNOG00000022660"; transcript_id "ENSRNOG00000022660_tx_41"; exon_id "3_111853195_111853254_+"; exonnum "9"; txlen "4167";
3	ENSEMBL114_rn	exon	111853195	111853254	0.216276973383444	+	.	gene_id "ENSRNOG00000022660"; transcript_id "ENSRNOG00000022660_tx_42"; exon_id "3_111853195_111853254_+"; exonnum "7"; txlen "4167";
3	ENSEMBL114_rn	exon	111853195	111853254	0.210889290772469	+	.	gene_id "ENSRNOG00000022660"; transcript_id "ENSRNOG00000022660_tx_43"; exon_id "3_111853195_111853254_+"; exonnum "3"; txlen "3792";
3	ENSEMBL114_rn	exon	111853195	111853254	0.210889290772469	+	.	gene_id "ENSRNOG00000022660"; transcript_id "ENSRNOG00000022660_tx_44"; exon_id "3_111853195_111853254_+"; exonnum "3"; txlen "3681";
3	ENSEMBL114_rn	exon	111853195	111853254	0.148546106274038	+	.	gene_id "ENSRNOG00000022660"; transcript_id "ENSRNOG00000022660_tx_50"; exon_id "3_111853195_111853254_+"; exonnum "2"; txlen "3525";
3	ENSEMBL114_rn	exon	111853195	111853254	0.148546106274038	+	.	gene_id "ENSRNOG00000022660"; transcript_id "ENSRNOG00000022660_tx_51"; exon_id "3_111853195_111853254_+"; exonnum "2"; txlen "3414";
3	ENSEMBL114_rn	exon	111853195	111853254	0.0970573563698224	+	.	gene_id "ENSRNOG00000022660"; transcript_id "ENSRNOG00000022660_tx_53"; exon_id "3_111853195_111853254_+"; exonnum "6"; txlen "3957";
3	ENSEMBL114_rn	exon	111853195	111853254	0.0970573563698224	+	.	gene_id "ENSRNOG00000022660"; transcript_id "ENSRNOG00000022660_tx_54"; exon_id "3_111853195_111853254_+"; exonnum "5"; txlen "3894";
3	ENSEMBL114_rn	exon	111853195	111853254	0.0890504550960182	+	.	gene_id "ENSRNOG00000022660"; transcript_id "ENSRNOG00000022660_tx_55"; exon_id "3_111853195_111853254_+"; exonnum "9"; txlen "4058";
3	ENSEMBL114_rn	exon	111853195	111853254	0.0818114628092972	+	.	gene_id "ENSRNOG00000022660"; transcript_id "ENSRNOG00000022660_tx_56"; exon_id "3_111853195_111853254_+"; exonnum "10"; txlen "4194";
3	ENSEMBL114_rn	exon	111853195	111853254	0.0737088411963746	+	.	gene_id "ENSRNOG00000022660"; transcript_id "ENSRNOG00000022660_tx_57"; exon_id "3_111853195_111853254_+"; exonnum "7"; txlen "3947";
3	ENSEMBL114_rn	exon	111853195	111853254	0.0632227968250597	+	.	gene_id "ENSRNOG00000022660"; transcript_id "ENSRNOG00000022660_tx_60"; exon_id "3_111853195_111853254_+"; exonnum "8"; txlen "4083";
3	ENSEMBL114_rn	exon	111853195	111853254	0.0495469127932029	+	.	gene_id "ENSRNOG00000022660"; transcript_id "ENSRNOG00000022660_tx_62"; exon_id "3_111853195_111853254_+"; exonnum "9"; txlen "3947";
3	ENSEMBL114_rn	exon	111853195	111853254	0.594954094040578	+	.	gene_id "ENSRNOG00000022660"; transcript_id "ENSRNOG00000022660_tx_7"; exon_id "3_111853195_111853254_+"; exonnum "12"; txlen "4623";
3	ENSEMBL114_rn	exon	111853195	111853254	0.594954094040578	+	.	gene_id "ENSRNOG00000022660"; transcript_id "ENSRNOG00000022660_tx_8"; exon_id "3_111853195_111853254_+"; exonnum "10"; txlen "4512";
3	ensembl	exon	111854623	111854727	0	+	.	gene_id "ENSRNOG00000022660"; gene_version "8"; transcript_id "ENSRNOT00000041362"; transcript_version "7"; exon_number "13"; gene_name "Ccdc73"; gene_source "ensembl"; gene_biotype "protein_coding"; transcript_name "Ccdc73-201"; transcript_source "ensembl"; transcript_biotype "protein_coding"; exon_id "ENSRNOE00000215166"; exon_version "1"; tag "Ensembl_canonical";
3	ensembl	CDS	111854623	111854727	0	+	0	gene_id "ENSRNOG00000022660"; gene_version "8"; transcript_id "ENSRNOT00000041362"; transcript_version "7"; exon_number "13"; gene_name "Ccdc73"; gene_source "ensembl"; gene_biotype "protein_coding"; transcript_name "Ccdc73-201"; transcript_source "ensembl"; transcript_biotype "protein_coding"; protein_id "ENSRNOP00000051496"; protein_version "6"; tag "Ensembl_canonical";
3	ensembl	exon	111854623	111854727	0	+	.	gene_id "ENSRNOG00000022660"; gene_version "8"; transcript_id "ENSRNOT00000134846"; transcript_version "1"; exon_number "10"; gene_name "Ccdc73"; gene_source "ensembl"; gene_biotype "protein_coding"; transcript_name "Ccdc73-203"; transcript_source "ensembl"; transcript_biotype "protein_coding"; exon_id "ENSRNOE00000215166"; exon_version "1";
3	ensembl	CDS	111854623	111854727	0	+	0	gene_id "ENSRNOG00000022660"; gene_version "8"; transcript_id "ENSRNOT00000134846"; transcript_version "1"; exon_number "10"; gene_name "Ccdc73"; gene_source "ensembl"; gene_biotype "protein_coding"; transcript_name "Ccdc73-203"; transcript_source "ensembl"; transcript_biotype "protein_coding"; protein_id "ENSRNOP00000110167"; protein_version "1";
3	ensembl	exon	111854623	111854727	0	+	.	gene_id "ENSRNOG00000022660"; gene_version "8"; transcript_id "ENSRNOT00000107903"; transcript_version "2"; exon_number "12"; gene_name "Ccdc73"; gene_source "ensembl"; gene_biotype "protein_coding"; transcript_name "Ccdc73-202"; transcript_source "ensembl"; transcript_biotype "protein_coding"; exon_id "ENSRNOE00000215166"; exon_version "1";
3	ensembl	CDS	111854623	111854727	0	+	0	gene_id "ENSRNOG00000022660"; gene_version "8"; transcript_id "ENSRNOT00000107903"; transcript_version "2"; exon_number "12"; gene_name "Ccdc73"; gene_source "ensembl"; gene_biotype "protein_coding"; transcript_name "Ccdc73-202"; transcript_source "ensembl"; transcript_biotype "protein_coding"; protein_id "ENSRNOP00000090283"; protein_version "1";
3	ENSEMBL114_rn	exon	111854623	111854727	0.488739779709919	+	.	gene_id "ENSRNOG00000022660"; transcript_id "ENSRNOG00000022660_tx_11"; exon_id "3_111854623_111854727_+"; exonnum "3"; txlen "3663";
3	ENSEMBL114_rn	exon	111854623	111854727	0.426011760739276	+	.	gene_id "ENSRNOG00000022660"; transcript_id "ENSRNOG00000022660_tx_15"; exon_id "3_111854623_111854727_+"; exonnum "12"; txlen "4494";
3	ENSEMBL114_rn	exon	111854623	111854727	0.426011760739276	+	.	gene_id "ENSRNOG00000022660"; transcript_id "ENSRNOG00000022660_tx_16"; exon_id "3_111854623_111854727_+"; exonnum "10"; txlen "4383";
3	ENSEMBL114_rn	exon	111854623	111854727	0.352123542074469	+	.	gene_id "ENSRNOG00000022660"; transcript_id "ENSRNOG00000022660_tx_19"; exon_id "3_111854623_111854727_+"; exonnum "12"; txlen "4383";
3	ENSEMBL114_rn	exon	111854623	111854727	0.352123542074469	+	.	gene_id "ENSRNOG00000022660"; transcript_id "ENSRNOG00000022660_tx_20"; exon_id "3_111854623_111854727_+"; exonnum "13"; txlen "4512";
3	ENSEMBL114_rn	exon	111854623	111854727	0.352123542074469	+	.	gene_id "ENSRNOG00000022660"; transcript_id "ENSRNOG00000022660_tx_21"; exon_id "3_111854623_111854727_+"; exonnum "10"; txlen "4272";
3	ENSEMBL114_rn	exon	111854623	111854727	0.352123542074469	+	.	gene_id "ENSRNOG00000022660"; transcript_id "ENSRNOG00000022660_tx_22"; exon_id "3_111854623_111854727_+"; exonnum "11"; txlen "4401";
3	ENSEMBL114_rn	exon	111854623	111854727	0.352123542074469	+	.	gene_id "ENSRNOG00000022660"; transcript_id "ENSRNOG00000022660_tx_23"; exon_id "3_111854623_111854727_+"; exonnum "3"; txlen "3552";
3	ENSEMBL114_rn	exon	111854623	111854727	0.230900683327521	+	.	gene_id "ENSRNOG00000022660"; transcript_id "ENSRNOG00000022660_tx_31"; exon_id "3_111854623_111854727_+"; exonnum "11"; txlen "4358";
3	ENSEMBL114_rn	exon	111854623	111854727	0.230900683327521	+	.	gene_id "ENSRNOG00000022660"; transcript_id "ENSRNOG00000022660_tx_32"; exon_id "3_111854623_111854727_+"; exonnum "12"; txlen "4487";
3	ENSEMBL114_rn	exon	111854623	111854727	0.230900683327521	+	.	gene_id "ENSRNOG00000022660"; transcript_id "ENSRNOG00000022660_tx_33"; exon_id "3_111854623_111854727_+"; exonnum "11"; txlen "4247";
3	ENSEMBL114_rn	exon	111854623	111854727	0.230900683327521	+	.	gene_id "ENSRNOG00000022660"; transcript_id "ENSRNOG00000022660_tx_34"; exon_id "3_111854623_111854727_+"; exonnum "12"; txlen "4376";
3	ENSEMBL114_rn	exon	111854623	111854727	0.230900683327521	+	.	gene_id "ENSRNOG00000022660"; transcript_id "ENSRNOG00000022660_tx_35"; exon_id "3_111854623_111854727_+"; exonnum "9"; txlen "4247";
3	ENSEMBL114_rn	exon	111854623	111854727	0.230900683327521	+	.	gene_id "ENSRNOG00000022660"; transcript_id "ENSRNOG00000022660_tx_36"; exon_id "3_111854623_111854727_+"; exonnum "10"; txlen "4376";
3	ENSEMBL114_rn	exon	111854623	111854727	0.230900683327521	+	.	gene_id "ENSRNOG00000022660"; transcript_id "ENSRNOG00000022660_tx_37"; exon_id "3_111854623_111854727_+"; exonnum "10"; txlen "4265";
3	ENSEMBL114_rn	exon	111854623	111854727	0.216276973383444	+	.	gene_id "ENSRNOG00000022660"; transcript_id "ENSRNOG00000022660_tx_40"; exon_id "3_111854623_111854727_+"; exonnum "10"; txlen "4278";
3	ENSEMBL114_rn	exon	111854623	111854727	0.216276973383444	+	.	gene_id "ENSRNOG00000022660"; transcript_id "ENSRNOG00000022660_tx_41"; exon_id "3_111854623_111854727_+"; exonnum "10"; txlen "4167";
3	ENSEMBL114_rn	exon	111854623	111854727	0.216276973383444	+	.	gene_id "ENSRNOG00000022660"; transcript_id "ENSRNOG00000022660_tx_42"; exon_id "3_111854623_111854727_+"; exonnum "8"; txlen "4167";
3	ENSEMBL114_rn	exon	111854623	111854727	0.210889290772469	+	.	gene_id "ENSRNOG00000022660"; transcript_id "ENSRNOG00000022660_tx_43"; exon_id "3_111854623_111854727_+"; exonnum "4"; txlen "3792";
3	ENSEMBL114_rn	exon	111854623	111854727	0.210889290772469	+	.	gene_id "ENSRNOG00000022660"; transcript_id "ENSRNOG00000022660_tx_44"; exon_id "3_111854623_111854727_+"; exonnum "4"; txlen "3681";
3	ENSEMBL114_rn	exon	111854623	111854727	0.148546106274038	+	.	gene_id "ENSRNOG00000022660"; transcript_id "ENSRNOG00000022660_tx_50"; exon_id "3_111854623_111854727_+"; exonnum "3"; txlen "3525";
3	ENSEMBL114_rn	exon	111854623	111854727	0.148546106274038	+	.	gene_id "ENSRNOG00000022660"; transcript_id "ENSRNOG00000022660_tx_51"; exon_id "3_111854623_111854727_+"; exonnum "3"; txlen "3414";
3	ENSEMBL114_rn	exon	111854623	111854727	0.0970573563698224	+	.	gene_id "ENSRNOG00000022660"; transcript_id "ENSRNOG00000022660_tx_53"; exon_id "3_111854623_111854727_+"; exonnum "7"; txlen "3957";
3	ENSEMBL114_rn	exon	111854623	111854727	0.0970573563698224	+	.	gene_id "ENSRNOG00000022660"; transcript_id "ENSRNOG00000022660_tx_54"; exon_id "3_111854623_111854727_+"; exonnum "6"; txlen "3894";
3	ENSEMBL114_rn	exon	111854623	111854727	0.0890504550960182	+	.	gene_id "ENSRNOG00000022660"; transcript_id "ENSRNOG00000022660_tx_55"; exon_id "3_111854623_111854727_+"; exonnum "10"; txlen "4058";
3	ENSEMBL114_rn	exon	111854623	111854727	0.0818114628092972	+	.	gene_id "ENSRNOG00000022660"; transcript_id "ENSRNOG00000022660_tx_56"; exon_id "3_111854623_111854727_+"; exonnum "11"; txlen "4194";
3	ENSEMBL114_rn	exon	111854623	111854727	0.0737088411963746	+	.	gene_id "ENSRNOG00000022660"; transcript_id "ENSRNOG00000022660_tx_57"; exon_id "3_111854623_111854727_+"; exonnum "8"; txlen "3947";
3	ENSEMBL114_rn	exon	111854623	111854727	0.0632227968250597	+	.	gene_id "ENSRNOG00000022660"; transcript_id "ENSRNOG00000022660_tx_60"; exon_id "3_111854623_111854727_+"; exonnum "9"; txlen "4083";
3	ENSEMBL114_rn	exon	111854623	111854727	0.0495469127932029	+	.	gene_id "ENSRNOG00000022660"; transcript_id "ENSRNOG00000022660_tx_62"; exon_id "3_111854623_111854727_+"; exonnum "10"; txlen "3947";
3	ENSEMBL114_rn	exon	111854623	111854727	0.594954094040578	+	.	gene_id "ENSRNOG00000022660"; transcript_id "ENSRNOG00000022660_tx_7"; exon_id "3_111854623_111854727_+"; exonnum "13"; txlen "4623";
3	ENSEMBL114_rn	exon	111854623	111854727	0.594954094040578	+	.	gene_id "ENSRNOG00000022660"; transcript_id "ENSRNOG00000022660_tx_8"; exon_id "3_111854623_111854727_+"; exonnum "11"; txlen "4512";
3	ensembl	exon	111860469	111860579	0	+	.	gene_id "ENSRNOG00000022660"; gene_version "8"; transcript_id "ENSRNOT00000041362"; transcript_version "7"; exon_number "14"; gene_name "Ccdc73"; gene_source "ensembl"; gene_biotype "protein_coding"; transcript_name "Ccdc73-201"; transcript_source "ensembl"; transcript_biotype "protein_coding"; exon_id "ENSRNOE00000311972"; exon_version "1"; tag "Ensembl_canonical";
3	ensembl	CDS	111860469	111860579	0	+	0	gene_id "ENSRNOG00000022660"; gene_version "8"; transcript_id "ENSRNOT00000041362"; transcript_version "7"; exon_number "14"; gene_name "Ccdc73"; gene_source "ensembl"; gene_biotype "protein_coding"; transcript_name "Ccdc73-201"; transcript_source "ensembl"; transcript_biotype "protein_coding"; protein_id "ENSRNOP00000051496"; protein_version "6"; tag "Ensembl_canonical";
3	ensembl	exon	111860469	111860579	0	+	.	gene_id "ENSRNOG00000022660"; gene_version "8"; transcript_id "ENSRNOT00000134846"; transcript_version "1"; exon_number "11"; gene_name "Ccdc73"; gene_source "ensembl"; gene_biotype "protein_coding"; transcript_name "Ccdc73-203"; transcript_source "ensembl"; transcript_biotype "protein_coding"; exon_id "ENSRNOE00000311972"; exon_version "1";
3	ensembl	CDS	111860469	111860579	0	+	0	gene_id "ENSRNOG00000022660"; gene_version "8"; transcript_id "ENSRNOT00000134846"; transcript_version "1"; exon_number "11"; gene_name "Ccdc73"; gene_source "ensembl"; gene_biotype "protein_coding"; transcript_name "Ccdc73-203"; transcript_source "ensembl"; transcript_biotype "protein_coding"; protein_id "ENSRNOP00000110167"; protein_version "1";
3	ensembl	exon	111860469	111860579	0	+	.	gene_id "ENSRNOG00000022660"; gene_version "8"; transcript_id "ENSRNOT00000107903"; transcript_version "2"; exon_number "13"; gene_name "Ccdc73"; gene_source "ensembl"; gene_biotype "protein_coding"; transcript_name "Ccdc73-202"; transcript_source "ensembl"; transcript_biotype "protein_coding"; exon_id "ENSRNOE00000311972"; exon_version "1";
3	ensembl	CDS	111860469	111860579	0	+	0	gene_id "ENSRNOG00000022660"; gene_version "8"; transcript_id "ENSRNOT00000107903"; transcript_version "2"; exon_number "13"; gene_name "Ccdc73"; gene_source "ensembl"; gene_biotype "protein_coding"; transcript_name "Ccdc73-202"; transcript_source "ensembl"; transcript_biotype "protein_coding"; protein_id "ENSRNOP00000090283"; protein_version "1";
3	ENSEMBL114_rn	exon	111860469	111860579	0.488739779709919	+	.	gene_id "ENSRNOG00000022660"; transcript_id "ENSRNOG00000022660_tx_11"; exon_id "3_111860469_111860579_+"; exonnum "4"; txlen "3663";
3	ENSEMBL114_rn	exon	111860469	111860579	0.426011760739276	+	.	gene_id "ENSRNOG00000022660"; transcript_id "ENSRNOG00000022660_tx_15"; exon_id "3_111860469_111860579_+"; exonnum "13"; txlen "4494";
3	ENSEMBL114_rn	exon	111860469	111860579	0.426011760739276	+	.	gene_id "ENSRNOG00000022660"; transcript_id "ENSRNOG00000022660_tx_16"; exon_id "3_111860469_111860579_+"; exonnum "11"; txlen "4383";
3	ENSEMBL114_rn	exon	111860469	111860579	0.230900683327521	+	.	gene_id "ENSRNOG00000022660"; transcript_id "ENSRNOG00000022660_tx_31"; exon_id "3_111860469_111860579_+"; exonnum "12"; txlen "4358";
3	ENSEMBL114_rn	exon	111860469	111860579	0.230900683327521	+	.	gene_id "ENSRNOG00000022660"; transcript_id "ENSRNOG00000022660_tx_32"; exon_id "3_111860469_111860579_+"; exonnum "13"; txlen "4487";
3	ENSEMBL114_rn	exon	111860469	111860579	0.230900683327521	+	.	gene_id "ENSRNOG00000022660"; transcript_id "ENSRNOG00000022660_tx_35"; exon_id "3_111860469_111860579_+"; exonnum "10"; txlen "4247";
3	ENSEMBL114_rn	exon	111860469	111860579	0.230900683327521	+	.	gene_id "ENSRNOG00000022660"; transcript_id "ENSRNOG00000022660_tx_36"; exon_id "3_111860469_111860579_+"; exonnum "11"; txlen "4376";
3	ENSEMBL114_rn	exon	111860469	111860579	0.216276973383444	+	.	gene_id "ENSRNOG00000022660"; transcript_id "ENSRNOG00000022660_tx_40"; exon_id "3_111860469_111860579_+"; exonnum "11"; txlen "4278";
3	ENSEMBL114_rn	exon	111860469	111860579	0.216276973383444	+	.	gene_id "ENSRNOG00000022660"; transcript_id "ENSRNOG00000022660_tx_42"; exon_id "3_111860469_111860579_+"; exonnum "9"; txlen "4167";
3	ENSEMBL114_rn	exon	111860469	111860579	0.210889290772469	+	.	gene_id "ENSRNOG00000022660"; transcript_id "ENSRNOG00000022660_tx_43"; exon_id "3_111860469_111860579_+"; exonnum "5"; txlen "3792";
3	ENSEMBL114_rn	exon	111860469	111860579	0.148546106274038	+	.	gene_id "ENSRNOG00000022660"; transcript_id "ENSRNOG00000022660_tx_50"; exon_id "3_111860469_111860579_+"; exonnum "4"; txlen "3525";
3	ENSEMBL114_rn	exon	111860469	111860579	0.0970573563698224	+	.	gene_id "ENSRNOG00000022660"; transcript_id "ENSRNOG00000022660_tx_53"; exon_id "3_111860469_111860579_+"; exonnum "8"; txlen "3957";
3	ENSEMBL114_rn	exon	111860469	111860579	0.0970573563698224	+	.	gene_id "ENSRNOG00000022660"; transcript_id "ENSRNOG00000022660_tx_54"; exon_id "3_111860469_111860579_+"; exonnum "7"; txlen "3894";
3	ENSEMBL114_rn	exon	111860469	111860579	0.0890504550960182	+	.	gene_id "ENSRNOG00000022660"; transcript_id "ENSRNOG00000022660_tx_55"; exon_id "3_111860469_111860579_+"; exonnum "11"; txlen "4058";
3	ENSEMBL114_rn	exon	111860469	111860579	0.0818114628092972	+	.	gene_id "ENSRNOG00000022660"; transcript_id "ENSRNOG00000022660_tx_56"; exon_id "3_111860469_111860579_+"; exonnum "12"; txlen "4194";
3	ENSEMBL114_rn	exon	111860469	111860579	0.0737088411963746	+	.	gene_id "ENSRNOG00000022660"; transcript_id "ENSRNOG00000022660_tx_57"; exon_id "3_111860469_111860579_+"; exonnum "9"; txlen "3947";
3	ENSEMBL114_rn	exon	111860469	111860579	0.0632227968250597	+	.	gene_id "ENSRNOG00000022660"; transcript_id "ENSRNOG00000022660_tx_60"; exon_id "3_111860469_111860579_+"; exonnum "10"; txlen "4083";
3	ENSEMBL114_rn	exon	111860469	111860579	0.594954094040578	+	.	gene_id "ENSRNOG00000022660"; transcript_id "ENSRNOG00000022660_tx_7"; exon_id "3_111860469_111860579_+"; exonnum "14"; txlen "4623";
3	ENSEMBL114_rn	exon	111860469	111860579	0.594954094040578	+	.	gene_id "ENSRNOG00000022660"; transcript_id "ENSRNOG00000022660_tx_8"; exon_id "3_111860469_111860579_+"; exonnum "12"; txlen "4512";
3	sraer114_es	exon	111862438	111862531	0.476040242126905	+	.	gene_id "ENSRNOG00000022660"; transcript_id "ENSRNOG00000022660_tx_12"; exon_id "3_111862438_111862531_+"; exonnum "1"; txlen "3243";
3	ensembl	exon	111862725	111862859	0	+	.	gene_id "ENSRNOG00000022660"; gene_version "8"; transcript_id "ENSRNOT00000041362"; transcript_version "7"; exon_number "15"; gene_name "Ccdc73"; gene_source "ensembl"; gene_biotype "protein_coding"; transcript_name "Ccdc73-201"; transcript_source "ensembl"; transcript_biotype "protein_coding"; exon_id "ENSRNOE00000215142"; exon_version "1"; tag "Ensembl_canonical";
3	ensembl	CDS	111862725	111862859	0	+	0	gene_id "ENSRNOG00000022660"; gene_version "8"; transcript_id "ENSRNOT00000041362"; transcript_version "7"; exon_number "15"; gene_name "Ccdc73"; gene_source "ensembl"; gene_biotype "protein_coding"; transcript_name "Ccdc73-201"; transcript_source "ensembl"; transcript_biotype "protein_coding"; protein_id "ENSRNOP00000051496"; protein_version "6"; tag "Ensembl_canonical";
3	ensembl	exon	111862725	111862859	0	+	.	gene_id "ENSRNOG00000022660"; gene_version "8"; transcript_id "ENSRNOT00000134846"; transcript_version "1"; exon_number "12"; gene_name "Ccdc73"; gene_source "ensembl"; gene_biotype "protein_coding"; transcript_name "Ccdc73-203"; transcript_source "ensembl"; transcript_biotype "protein_coding"; exon_id "ENSRNOE00000215142"; exon_version "1";
3	ensembl	CDS	111862725	111862859	0	+	0	gene_id "ENSRNOG00000022660"; gene_version "8"; transcript_id "ENSRNOT00000134846"; transcript_version "1"; exon_number "12"; gene_name "Ccdc73"; gene_source "ensembl"; gene_biotype "protein_coding"; transcript_name "Ccdc73-203"; transcript_source "ensembl"; transcript_biotype "protein_coding"; protein_id "ENSRNOP00000110167"; protein_version "1";
3	ensembl	exon	111862725	111862859	0	+	.	gene_id "ENSRNOG00000022660"; gene_version "8"; transcript_id "ENSRNOT00000107903"; transcript_version "2"; exon_number "14"; gene_name "Ccdc73"; gene_source "ensembl"; gene_biotype "protein_coding"; transcript_name "Ccdc73-202"; transcript_source "ensembl"; transcript_biotype "protein_coding"; exon_id "ENSRNOE00000215142"; exon_version "1";
3	ensembl	CDS	111862725	111862859	0	+	0	gene_id "ENSRNOG00000022660"; gene_version "8"; transcript_id "ENSRNOT00000107903"; transcript_version "2"; exon_number "14"; gene_name "Ccdc73"; gene_source "ensembl"; gene_biotype "protein_coding"; transcript_name "Ccdc73-202"; transcript_source "ensembl"; transcript_biotype "protein_coding"; protein_id "ENSRNOP00000090283"; protein_version "1";
3	ENSEMBL114_rn	exon	111862725	111862859	0.488739779709919	+	.	gene_id "ENSRNOG00000022660"; transcript_id "ENSRNOG00000022660_tx_11"; exon_id "3_111862725_111862859_+"; exonnum "5"; txlen "3663";
3	ENSEMBL114_rn	exon	111862725	111862859	0.476040242126905	+	.	gene_id "ENSRNOG00000022660"; transcript_id "ENSRNOG00000022660_tx_12"; exon_id "3_111862725_111862859_+"; exonnum "2"; txlen "3243";
3	ENSEMBL114_rn	exon	111862725	111862859	0.426011760739276	+	.	gene_id "ENSRNOG00000022660"; transcript_id "ENSRNOG00000022660_tx_15"; exon_id "3_111862725_111862859_+"; exonnum "14"; txlen "4494";
3	ENSEMBL114_rn	exon	111862725	111862859	0.426011760739276	+	.	gene_id "ENSRNOG00000022660"; transcript_id "ENSRNOG00000022660_tx_16"; exon_id "3_111862725_111862859_+"; exonnum "12"; txlen "4383";
3	ENSEMBL114_rn	exon	111862725	111862859	0.352123542074469	+	.	gene_id "ENSRNOG00000022660"; transcript_id "ENSRNOG00000022660_tx_19"; exon_id "3_111862725_111862859_+"; exonnum "13"; txlen "4383";
3	ENSEMBL114_rn	exon	111862725	111862859	0.352123542074469	+	.	gene_id "ENSRNOG00000022660"; transcript_id "ENSRNOG00000022660_tx_20"; exon_id "3_111862725_111862859_+"; exonnum "14"; txlen "4512";
3	ENSEMBL114_rn	exon	111862725	111862859	0.352123542074469	+	.	gene_id "ENSRNOG00000022660"; transcript_id "ENSRNOG00000022660_tx_21"; exon_id "3_111862725_111862859_+"; exonnum "11"; txlen "4272";
3	ENSEMBL114_rn	exon	111862725	111862859	0.352123542074469	+	.	gene_id "ENSRNOG00000022660"; transcript_id "ENSRNOG00000022660_tx_22"; exon_id "3_111862725_111862859_+"; exonnum "12"; txlen "4401";
3	ENSEMBL114_rn	exon	111862725	111862859	0.352123542074469	+	.	gene_id "ENSRNOG00000022660"; transcript_id "ENSRNOG00000022660_tx_23"; exon_id "3_111862725_111862859_+"; exonnum "4"; txlen "3552";
3	ENSEMBL114_rn	exon	111862725	111862859	0.230900683327521	+	.	gene_id "ENSRNOG00000022660"; transcript_id "ENSRNOG00000022660_tx_31"; exon_id "3_111862725_111862859_+"; exonnum "13"; txlen "4358";
3	ENSEMBL114_rn	exon	111862725	111862859	0.230900683327521	+	.	gene_id "ENSRNOG00000022660"; transcript_id "ENSRNOG00000022660_tx_32"; exon_id "3_111862725_111862859_+"; exonnum "14"; txlen "4487";
3	ENSEMBL114_rn	exon	111862725	111862859	0.230900683327521	+	.	gene_id "ENSRNOG00000022660"; transcript_id "ENSRNOG00000022660_tx_33"; exon_id "3_111862725_111862859_+"; exonnum "12"; txlen "4247";
3	ENSEMBL114_rn	exon	111862725	111862859	0.230900683327521	+	.	gene_id "ENSRNOG00000022660"; transcript_id "ENSRNOG00000022660_tx_34"; exon_id "3_111862725_111862859_+"; exonnum "13"; txlen "4376";
3	ENSEMBL114_rn	exon	111862725	111862859	0.230900683327521	+	.	gene_id "ENSRNOG00000022660"; transcript_id "ENSRNOG00000022660_tx_35"; exon_id "3_111862725_111862859_+"; exonnum "11"; txlen "4247";
3	ENSEMBL114_rn	exon	111862725	111862859	0.230900683327521	+	.	gene_id "ENSRNOG00000022660"; transcript_id "ENSRNOG00000022660_tx_36"; exon_id "3_111862725_111862859_+"; exonnum "12"; txlen "4376";
3	ENSEMBL114_rn	exon	111862725	111862859	0.230900683327521	+	.	gene_id "ENSRNOG00000022660"; transcript_id "ENSRNOG00000022660_tx_37"; exon_id "3_111862725_111862859_+"; exonnum "11"; txlen "4265";
3	ENSEMBL114_rn	exon	111862725	111862859	0.216276973383444	+	.	gene_id "ENSRNOG00000022660"; transcript_id "ENSRNOG00000022660_tx_40"; exon_id "3_111862725_111862859_+"; exonnum "12"; txlen "4278";
3	ENSEMBL114_rn	exon	111862725	111862859	0.216276973383444	+	.	gene_id "ENSRNOG00000022660"; transcript_id "ENSRNOG00000022660_tx_41"; exon_id "3_111862725_111862859_+"; exonnum "11"; txlen "4167";
3	ENSEMBL114_rn	exon	111862725	111862859	0.216276973383444	+	.	gene_id "ENSRNOG00000022660"; transcript_id "ENSRNOG00000022660_tx_42"; exon_id "3_111862725_111862859_+"; exonnum "10"; txlen "4167";
3	ENSEMBL114_rn	exon	111862725	111862859	0.210889290772469	+	.	gene_id "ENSRNOG00000022660"; transcript_id "ENSRNOG00000022660_tx_43"; exon_id "3_111862725_111862859_+"; exonnum "6"; txlen "3792";
3	ENSEMBL114_rn	exon	111862725	111862859	0.210889290772469	+	.	gene_id "ENSRNOG00000022660"; transcript_id "ENSRNOG00000022660_tx_44"; exon_id "3_111862725_111862859_+"; exonnum "5"; txlen "3681";
3	ENSEMBL114_rn	exon	111862725	111862859	0.148546106274038	+	.	gene_id "ENSRNOG00000022660"; transcript_id "ENSRNOG00000022660_tx_50"; exon_id "3_111862725_111862859_+"; exonnum "5"; txlen "3525";
3	ENSEMBL114_rn	exon	111862725	111862859	0.148546106274038	+	.	gene_id "ENSRNOG00000022660"; transcript_id "ENSRNOG00000022660_tx_51"; exon_id "3_111862725_111862859_+"; exonnum "4"; txlen "3414";
3	ENSEMBL114_rn	exon	111862725	111862859	0.0970573563698224	+	.	gene_id "ENSRNOG00000022660"; transcript_id "ENSRNOG00000022660_tx_53"; exon_id "3_111862725_111862859_+"; exonnum "9"; txlen "3957";
3	ENSEMBL114_rn	exon	111862725	111862859	0.0970573563698224	+	.	gene_id "ENSRNOG00000022660"; transcript_id "ENSRNOG00000022660_tx_54"; exon_id "3_111862725_111862859_+"; exonnum "8"; txlen "3894";
3	ENSEMBL114_rn	exon	111862725	111862859	0.0890504550960182	+	.	gene_id "ENSRNOG00000022660"; transcript_id "ENSRNOG00000022660_tx_55"; exon_id "3_111862725_111862859_+"; exonnum "12"; txlen "4058";
3	ENSEMBL114_rn	exon	111862725	111862859	0.0818114628092972	+	.	gene_id "ENSRNOG00000022660"; transcript_id "ENSRNOG00000022660_tx_56"; exon_id "3_111862725_111862859_+"; exonnum "13"; txlen "4194";
3	ENSEMBL114_rn	exon	111862725	111862859	0.0737088411963746	+	.	gene_id "ENSRNOG00000022660"; transcript_id "ENSRNOG00000022660_tx_57"; exon_id "3_111862725_111862859_+"; exonnum "10"; txlen "3947";
3	ENSEMBL114_rn	exon	111862725	111862859	0.0632227968250597	+	.	gene_id "ENSRNOG00000022660"; transcript_id "ENSRNOG00000022660_tx_60"; exon_id "3_111862725_111862859_+"; exonnum "11"; txlen "4083";
3	ENSEMBL114_rn	exon	111862725	111862859	0.0495469127932029	+	.	gene_id "ENSRNOG00000022660"; transcript_id "ENSRNOG00000022660_tx_62"; exon_id "3_111862725_111862859_+"; exonnum "11"; txlen "3947";
3	ENSEMBL114_rn	exon	111862725	111862859	0.594954094040578	+	.	gene_id "ENSRNOG00000022660"; transcript_id "ENSRNOG00000022660_tx_7"; exon_id "3_111862725_111862859_+"; exonnum "15"; txlen "4623";
3	ENSEMBL114_rn	exon	111862725	111862859	0.594954094040578	+	.	gene_id "ENSRNOG00000022660"; transcript_id "ENSRNOG00000022660_tx_8"; exon_id "3_111862725_111862859_+"; exonnum "13"; txlen "4512";
3	sraer114_es	exon	111863972	111864128	0.172790678023428	+	.	gene_id "ENSRNOG00000022660"; transcript_id "ENSRNOG00000022660_tx_49"; exon_id "3_111863972_111864128_+"; exonnum "1"; txlen "3171";
3	ensembl	exon	111870036	111870219	0	+	.	gene_id "ENSRNOG00000022660"; gene_version "8"; transcript_id "ENSRNOT00000041362"; transcript_version "7"; exon_number "16"; gene_name "Ccdc73"; gene_source "ensembl"; gene_biotype "protein_coding"; transcript_name "Ccdc73-201"; transcript_source "ensembl"; transcript_biotype "protein_coding"; exon_id "ENSRNOE00000215132"; exon_version "1"; tag "Ensembl_canonical";
3	ensembl	CDS	111870036	111870219	0	+	0	gene_id "ENSRNOG00000022660"; gene_version "8"; transcript_id "ENSRNOT00000041362"; transcript_version "7"; exon_number "16"; gene_name "Ccdc73"; gene_source "ensembl"; gene_biotype "protein_coding"; transcript_name "Ccdc73-201"; transcript_source "ensembl"; transcript_biotype "protein_coding"; protein_id "ENSRNOP00000051496"; protein_version "6"; tag "Ensembl_canonical";
3	ensembl	exon	111870036	111870219	0	+	.	gene_id "ENSRNOG00000022660"; gene_version "8"; transcript_id "ENSRNOT00000134846"; transcript_version "1"; exon_number "13"; gene_name "Ccdc73"; gene_source "ensembl"; gene_biotype "protein_coding"; transcript_name "Ccdc73-203"; transcript_source "ensembl"; transcript_biotype "protein_coding"; exon_id "ENSRNOE00000215132"; exon_version "1";
3	ensembl	CDS	111870036	111870219	0	+	0	gene_id "ENSRNOG00000022660"; gene_version "8"; transcript_id "ENSRNOT00000134846"; transcript_version "1"; exon_number "13"; gene_name "Ccdc73"; gene_source "ensembl"; gene_biotype "protein_coding"; transcript_name "Ccdc73-203"; transcript_source "ensembl"; transcript_biotype "protein_coding"; protein_id "ENSRNOP00000110167"; protein_version "1";
3	ensembl	exon	111870036	111870219	0	+	.	gene_id "ENSRNOG00000022660"; gene_version "8"; transcript_id "ENSRNOT00000107903"; transcript_version "2"; exon_number "15"; gene_name "Ccdc73"; gene_source "ensembl"; gene_biotype "protein_coding"; transcript_name "Ccdc73-202"; transcript_source "ensembl"; transcript_biotype "protein_coding"; exon_id "ENSRNOE00000215132"; exon_version "1";
3	ensembl	CDS	111870036	111870219	0	+	0	gene_id "ENSRNOG00000022660"; gene_version "8"; transcript_id "ENSRNOT00000107903"; transcript_version "2"; exon_number "15"; gene_name "Ccdc73"; gene_source "ensembl"; gene_biotype "protein_coding"; transcript_name "Ccdc73-202"; transcript_source "ensembl"; transcript_biotype "protein_coding"; protein_id "ENSRNOP00000090283"; protein_version "1";
3	ENSEMBL114_rn	exon	111870036	111870219	0.488739779709919	+	.	gene_id "ENSRNOG00000022660"; transcript_id "ENSRNOG00000022660_tx_11"; exon_id "3_111870036_111870219_+"; exonnum "6"; txlen "3663";
3	ENSEMBL114_rn	exon	111870036	111870219	0.476040242126905	+	.	gene_id "ENSRNOG00000022660"; transcript_id "ENSRNOG00000022660_tx_12"; exon_id "3_111870036_111870219_+"; exonnum "3"; txlen "3243";
3	ENSEMBL114_rn	exon	111870036	111870219	0.426011760739276	+	.	gene_id "ENSRNOG00000022660"; transcript_id "ENSRNOG00000022660_tx_15"; exon_id "3_111870036_111870219_+"; exonnum "15"; txlen "4494";
3	ENSEMBL114_rn	exon	111870036	111870219	0.426011760739276	+	.	gene_id "ENSRNOG00000022660"; transcript_id "ENSRNOG00000022660_tx_16"; exon_id "3_111870036_111870219_+"; exonnum "13"; txlen "4383";
3	ENSEMBL114_rn	exon	111870036	111870219	0.352123542074469	+	.	gene_id "ENSRNOG00000022660"; transcript_id "ENSRNOG00000022660_tx_19"; exon_id "3_111870036_111870219_+"; exonnum "14"; txlen "4383";
3	ENSEMBL114_rn	exon	111870036	111870219	0.352123542074469	+	.	gene_id "ENSRNOG00000022660"; transcript_id "ENSRNOG00000022660_tx_20"; exon_id "3_111870036_111870219_+"; exonnum "15"; txlen "4512";
3	ENSEMBL114_rn	exon	111870036	111870219	0.352123542074469	+	.	gene_id "ENSRNOG00000022660"; transcript_id "ENSRNOG00000022660_tx_21"; exon_id "3_111870036_111870219_+"; exonnum "12"; txlen "4272";
3	ENSEMBL114_rn	exon	111870036	111870219	0.352123542074469	+	.	gene_id "ENSRNOG00000022660"; transcript_id "ENSRNOG00000022660_tx_22"; exon_id "3_111870036_111870219_+"; exonnum "13"; txlen "4401";
3	ENSEMBL114_rn	exon	111870036	111870219	0.352123542074469	+	.	gene_id "ENSRNOG00000022660"; transcript_id "ENSRNOG00000022660_tx_23"; exon_id "3_111870036_111870219_+"; exonnum "5"; txlen "3552";
3	ENSEMBL114_rn	exon	111870036	111870219	0.230900683327521	+	.	gene_id "ENSRNOG00000022660"; transcript_id "ENSRNOG00000022660_tx_31"; exon_id "3_111870036_111870219_+"; exonnum "14"; txlen "4358";
3	ENSEMBL114_rn	exon	111870036	111870219	0.230900683327521	+	.	gene_id "ENSRNOG00000022660"; transcript_id "ENSRNOG00000022660_tx_32"; exon_id "3_111870036_111870219_+"; exonnum "15"; txlen "4487";
3	ENSEMBL114_rn	exon	111870036	111870219	0.230900683327521	+	.	gene_id "ENSRNOG00000022660"; transcript_id "ENSRNOG00000022660_tx_33"; exon_id "3_111870036_111870219_+"; exonnum "13"; txlen "4247";
3	ENSEMBL114_rn	exon	111870036	111870219	0.230900683327521	+	.	gene_id "ENSRNOG00000022660"; transcript_id "ENSRNOG00000022660_tx_34"; exon_id "3_111870036_111870219_+"; exonnum "14"; txlen "4376";
3	ENSEMBL114_rn	exon	111870036	111870219	0.230900683327521	+	.	gene_id "ENSRNOG00000022660"; transcript_id "ENSRNOG00000022660_tx_35"; exon_id "3_111870036_111870219_+"; exonnum "12"; txlen "4247";
3	ENSEMBL114_rn	exon	111870036	111870219	0.230900683327521	+	.	gene_id "ENSRNOG00000022660"; transcript_id "ENSRNOG00000022660_tx_36"; exon_id "3_111870036_111870219_+"; exonnum "13"; txlen "4376";
3	ENSEMBL114_rn	exon	111870036	111870219	0.230900683327521	+	.	gene_id "ENSRNOG00000022660"; transcript_id "ENSRNOG00000022660_tx_37"; exon_id "3_111870036_111870219_+"; exonnum "12"; txlen "4265";
3	ENSEMBL114_rn	exon	111870036	111870219	0.216276973383444	+	.	gene_id "ENSRNOG00000022660"; transcript_id "ENSRNOG00000022660_tx_40"; exon_id "3_111870036_111870219_+"; exonnum "13"; txlen "4278";
3	ENSEMBL114_rn	exon	111870036	111870219	0.216276973383444	+	.	gene_id "ENSRNOG00000022660"; transcript_id "ENSRNOG00000022660_tx_41"; exon_id "3_111870036_111870219_+"; exonnum "12"; txlen "4167";
3	ENSEMBL114_rn	exon	111870036	111870219	0.216276973383444	+	.	gene_id "ENSRNOG00000022660"; transcript_id "ENSRNOG00000022660_tx_42"; exon_id "3_111870036_111870219_+"; exonnum "11"; txlen "4167";
3	ENSEMBL114_rn	exon	111870036	111870219	0.210889290772469	+	.	gene_id "ENSRNOG00000022660"; transcript_id "ENSRNOG00000022660_tx_43"; exon_id "3_111870036_111870219_+"; exonnum "7"; txlen "3792";
3	ENSEMBL114_rn	exon	111870036	111870219	0.210889290772469	+	.	gene_id "ENSRNOG00000022660"; transcript_id "ENSRNOG00000022660_tx_44"; exon_id "3_111870036_111870219_+"; exonnum "6"; txlen "3681";
3	ENSEMBL114_rn	exon	111870036	111870219	0.172790678023428	+	.	gene_id "ENSRNOG00000022660"; transcript_id "ENSRNOG00000022660_tx_49"; exon_id "3_111870036_111870219_+"; exonnum "2"; txlen "3171";
3	ENSEMBL114_rn	exon	111870036	111870219	0.148546106274038	+	.	gene_id "ENSRNOG00000022660"; transcript_id "ENSRNOG00000022660_tx_50"; exon_id "3_111870036_111870219_+"; exonnum "6"; txlen "3525";
3	ENSEMBL114_rn	exon	111870036	111870219	0.148546106274038	+	.	gene_id "ENSRNOG00000022660"; transcript_id "ENSRNOG00000022660_tx_51"; exon_id "3_111870036_111870219_+"; exonnum "5"; txlen "3414";
3	ENSEMBL114_rn	exon	111870036	111870219	0.0970573563698224	+	.	gene_id "ENSRNOG00000022660"; transcript_id "ENSRNOG00000022660_tx_53"; exon_id "3_111870036_111870219_+"; exonnum "10"; txlen "3957";
3	ENSEMBL114_rn	exon	111870036	111870219	0.0970573563698224	+	.	gene_id "ENSRNOG00000022660"; transcript_id "ENSRNOG00000022660_tx_54"; exon_id "3_111870036_111870219_+"; exonnum "9"; txlen "3894";
3	ENSEMBL114_rn	exon	111870036	111870219	0.0890504550960182	+	.	gene_id "ENSRNOG00000022660"; transcript_id "ENSRNOG00000022660_tx_55"; exon_id "3_111870036_111870219_+"; exonnum "13"; txlen "4058";
3	ENSEMBL114_rn	exon	111870036	111870219	0.0818114628092972	+	.	gene_id "ENSRNOG00000022660"; transcript_id "ENSRNOG00000022660_tx_56"; exon_id "3_111870036_111870219_+"; exonnum "14"; txlen "4194";
3	ENSEMBL114_rn	exon	111870036	111870219	0.0737088411963746	+	.	gene_id "ENSRNOG00000022660"; transcript_id "ENSRNOG00000022660_tx_57"; exon_id "3_111870036_111870219_+"; exonnum "11"; txlen "3947";
3	ENSEMBL114_rn	exon	111870036	111870219	0.0632227968250597	+	.	gene_id "ENSRNOG00000022660"; transcript_id "ENSRNOG00000022660_tx_60"; exon_id "3_111870036_111870219_+"; exonnum "12"; txlen "4083";
3	ENSEMBL114_rn	exon	111870036	111870219	0.0495469127932029	+	.	gene_id "ENSRNOG00000022660"; transcript_id "ENSRNOG00000022660_tx_62"; exon_id "3_111870036_111870219_+"; exonnum "12"; txlen "3947";
3	ENSEMBL114_rn	exon	111870036	111870219	0.594954094040578	+	.	gene_id "ENSRNOG00000022660"; transcript_id "ENSRNOG00000022660_tx_7"; exon_id "3_111870036_111870219_+"; exonnum "16"; txlen "4623";
3	ENSEMBL114_rn	exon	111870036	111870219	0.594954094040578	+	.	gene_id "ENSRNOG00000022660"; transcript_id "ENSRNOG00000022660_tx_8"; exon_id "3_111870036_111870219_+"; exonnum "14"; txlen "4512";
3	ensembl	exon	111871198	111872670	0	+	.	gene_id "ENSRNOG00000022660"; gene_version "8"; transcript_id "ENSRNOT00000041362"; transcript_version "7"; exon_number "17"; gene_name "Ccdc73"; gene_source "ensembl"; gene_biotype "protein_coding"; transcript_name "Ccdc73-201"; transcript_source "ensembl"; transcript_biotype "protein_coding"; exon_id "ENSRNOE00000500834"; exon_version "1"; tag "Ensembl_canonical";
3	ensembl	CDS	111871198	111872670	0	+	2	gene_id "ENSRNOG00000022660"; gene_version "8"; transcript_id "ENSRNOT00000041362"; transcript_version "7"; exon_number "17"; gene_name "Ccdc73"; gene_source "ensembl"; gene_biotype "protein_coding"; transcript_name "Ccdc73-201"; transcript_source "ensembl"; transcript_biotype "protein_coding"; protein_id "ENSRNOP00000051496"; protein_version "6"; tag "Ensembl_canonical";
3	ensembl	exon	111871198	111872670	0	+	.	gene_id "ENSRNOG00000022660"; gene_version "8"; transcript_id "ENSRNOT00000134846"; transcript_version "1"; exon_number "14"; gene_name "Ccdc73"; gene_source "ensembl"; gene_biotype "protein_coding"; transcript_name "Ccdc73-203"; transcript_source "ensembl"; transcript_biotype "protein_coding"; exon_id "ENSRNOE00000500834"; exon_version "1";
3	ensembl	CDS	111871198	111872670	0	+	2	gene_id "ENSRNOG00000022660"; gene_version "8"; transcript_id "ENSRNOT00000134846"; transcript_version "1"; exon_number "14"; gene_name "Ccdc73"; gene_source "ensembl"; gene_biotype "protein_coding"; transcript_name "Ccdc73-203"; transcript_source "ensembl"; transcript_biotype "protein_coding"; protein_id "ENSRNOP00000110167"; protein_version "1";
3	ensembl	exon	111871198	111872670	0	+	.	gene_id "ENSRNOG00000022660"; gene_version "8"; transcript_id "ENSRNOT00000107903"; transcript_version "2"; exon_number "16"; gene_name "Ccdc73"; gene_source "ensembl"; gene_biotype "protein_coding"; transcript_name "Ccdc73-202"; transcript_source "ensembl"; transcript_biotype "protein_coding"; exon_id "ENSRNOE00000500834"; exon_version "1";
3	ensembl	CDS	111871198	111872670	0	+	2	gene_id "ENSRNOG00000022660"; gene_version "8"; transcript_id "ENSRNOT00000107903"; transcript_version "2"; exon_number "16"; gene_name "Ccdc73"; gene_source "ensembl"; gene_biotype "protein_coding"; transcript_name "Ccdc73-202"; transcript_source "ensembl"; transcript_biotype "protein_coding"; protein_id "ENSRNOP00000090283"; protein_version "1";
3	ENSEMBL114_rn	exon	111871198	111872670	0.488739779709919	+	.	gene_id "ENSRNOG00000022660"; transcript_id "ENSRNOG00000022660_tx_11"; exon_id "3_111871198_111872670_+"; exonnum "7"; txlen "3663";
3	ENSEMBL114_rn	exon	111871198	111872670	0.476040242126905	+	.	gene_id "ENSRNOG00000022660"; transcript_id "ENSRNOG00000022660_tx_12"; exon_id "3_111871198_111872670_+"; exonnum "4"; txlen "3243";
3	ENSEMBL114_rn	exon	111871198	111872670	0.426011760739276	+	.	gene_id "ENSRNOG00000022660"; transcript_id "ENSRNOG00000022660_tx_15"; exon_id "3_111871198_111872670_+"; exonnum "16"; txlen "4494";
3	ENSEMBL114_rn	exon	111871198	111872670	0.426011760739276	+	.	gene_id "ENSRNOG00000022660"; transcript_id "ENSRNOG00000022660_tx_16"; exon_id "3_111871198_111872670_+"; exonnum "14"; txlen "4383";
3	ENSEMBL114_rn	exon	111871198	111872670	0.352123542074469	+	.	gene_id "ENSRNOG00000022660"; transcript_id "ENSRNOG00000022660_tx_19"; exon_id "3_111871198_111872670_+"; exonnum "15"; txlen "4383";
3	ENSEMBL114_rn	exon	111871198	111872670	0.352123542074469	+	.	gene_id "ENSRNOG00000022660"; transcript_id "ENSRNOG00000022660_tx_20"; exon_id "3_111871198_111872670_+"; exonnum "16"; txlen "4512";
3	ENSEMBL114_rn	exon	111871198	111872670	0.352123542074469	+	.	gene_id "ENSRNOG00000022660"; transcript_id "ENSRNOG00000022660_tx_21"; exon_id "3_111871198_111872670_+"; exonnum "13"; txlen "4272";
3	ENSEMBL114_rn	exon	111871198	111872670	0.352123542074469	+	.	gene_id "ENSRNOG00000022660"; transcript_id "ENSRNOG00000022660_tx_22"; exon_id "3_111871198_111872670_+"; exonnum "14"; txlen "4401";
3	ENSEMBL114_rn	exon	111871198	111872670	0.352123542074469	+	.	gene_id "ENSRNOG00000022660"; transcript_id "ENSRNOG00000022660_tx_23"; exon_id "3_111871198_111872670_+"; exonnum "6"; txlen "3552";
3	ENSEMBL114_rn	exon	111871198	111872670	0.230900683327521	+	.	gene_id "ENSRNOG00000022660"; transcript_id "ENSRNOG00000022660_tx_31"; exon_id "3_111871198_111872670_+"; exonnum "15"; txlen "4358";
3	ENSEMBL114_rn	exon	111871198	111872670	0.230900683327521	+	.	gene_id "ENSRNOG00000022660"; transcript_id "ENSRNOG00000022660_tx_32"; exon_id "3_111871198_111872670_+"; exonnum "16"; txlen "4487";
3	ENSEMBL114_rn	exon	111871198	111872670	0.230900683327521	+	.	gene_id "ENSRNOG00000022660"; transcript_id "ENSRNOG00000022660_tx_33"; exon_id "3_111871198_111872670_+"; exonnum "14"; txlen "4247";
3	ENSEMBL114_rn	exon	111871198	111872670	0.230900683327521	+	.	gene_id "ENSRNOG00000022660"; transcript_id "ENSRNOG00000022660_tx_34"; exon_id "3_111871198_111872670_+"; exonnum "15"; txlen "4376";
3	ENSEMBL114_rn	exon	111871198	111872670	0.230900683327521	+	.	gene_id "ENSRNOG00000022660"; transcript_id "ENSRNOG00000022660_tx_35"; exon_id "3_111871198_111872670_+"; exonnum "13"; txlen "4247";
3	ENSEMBL114_rn	exon	111871198	111872670	0.230900683327521	+	.	gene_id "ENSRNOG00000022660"; transcript_id "ENSRNOG00000022660_tx_36"; exon_id "3_111871198_111872670_+"; exonnum "14"; txlen "4376";
3	ENSEMBL114_rn	exon	111871198	111872670	0.230900683327521	+	.	gene_id "ENSRNOG00000022660"; transcript_id "ENSRNOG00000022660_tx_37"; exon_id "3_111871198_111872670_+"; exonnum "13"; txlen "4265";
3	ENSEMBL114_rn	exon	111871198	111872670	0.216276973383444	+	.	gene_id "ENSRNOG00000022660"; transcript_id "ENSRNOG00000022660_tx_40"; exon_id "3_111871198_111872670_+"; exonnum "14"; txlen "4278";
3	ENSEMBL114_rn	exon	111871198	111872670	0.216276973383444	+	.	gene_id "ENSRNOG00000022660"; transcript_id "ENSRNOG00000022660_tx_41"; exon_id "3_111871198_111872670_+"; exonnum "13"; txlen "4167";
3	ENSEMBL114_rn	exon	111871198	111872670	0.216276973383444	+	.	gene_id "ENSRNOG00000022660"; transcript_id "ENSRNOG00000022660_tx_42"; exon_id "3_111871198_111872670_+"; exonnum "12"; txlen "4167";
3	ENSEMBL114_rn	exon	111871198	111872670	0.210889290772469	+	.	gene_id "ENSRNOG00000022660"; transcript_id "ENSRNOG00000022660_tx_43"; exon_id "3_111871198_111872670_+"; exonnum "8"; txlen "3792";
3	ENSEMBL114_rn	exon	111871198	111872670	0.210889290772469	+	.	gene_id "ENSRNOG00000022660"; transcript_id "ENSRNOG00000022660_tx_44"; exon_id "3_111871198_111872670_+"; exonnum "7"; txlen "3681";
3	ENSEMBL114_rn	exon	111871198	111872670	0.172790678023428	+	.	gene_id "ENSRNOG00000022660"; transcript_id "ENSRNOG00000022660_tx_49"; exon_id "3_111871198_111872670_+"; exonnum "3"; txlen "3171";
3	ENSEMBL114_rn	exon	111871198	111872670	0.148546106274038	+	.	gene_id "ENSRNOG00000022660"; transcript_id "ENSRNOG00000022660_tx_50"; exon_id "3_111871198_111872670_+"; exonnum "7"; txlen "3525";
3	ENSEMBL114_rn	exon	111871198	111872670	0.148546106274038	+	.	gene_id "ENSRNOG00000022660"; transcript_id "ENSRNOG00000022660_tx_51"; exon_id "3_111871198_111872670_+"; exonnum "6"; txlen "3414";
3	ENSEMBL114_rn	exon	111871198	111872670	0.0970573563698224	+	.	gene_id "ENSRNOG00000022660"; transcript_id "ENSRNOG00000022660_tx_53"; exon_id "3_111871198_111872670_+"; exonnum "11"; txlen "3957";
3	ENSEMBL114_rn	exon	111871198	111872670	0.0970573563698224	+	.	gene_id "ENSRNOG00000022660"; transcript_id "ENSRNOG00000022660_tx_54"; exon_id "3_111871198_111872670_+"; exonnum "10"; txlen "3894";
3	ENSEMBL114_rn	exon	111871198	111872670	0.0890504550960182	+	.	gene_id "ENSRNOG00000022660"; transcript_id "ENSRNOG00000022660_tx_55"; exon_id "3_111871198_111872670_+"; exonnum "14"; txlen "4058";
3	ENSEMBL114_rn	exon	111871198	111872670	0.0818114628092972	+	.	gene_id "ENSRNOG00000022660"; transcript_id "ENSRNOG00000022660_tx_56"; exon_id "3_111871198_111872670_+"; exonnum "15"; txlen "4194";
3	ENSEMBL114_rn	exon	111871198	111872670	0.0737088411963746	+	.	gene_id "ENSRNOG00000022660"; transcript_id "ENSRNOG00000022660_tx_57"; exon_id "3_111871198_111872670_+"; exonnum "12"; txlen "3947";
3	ENSEMBL114_rn	exon	111871198	111872670	0.0632227968250597	+	.	gene_id "ENSRNOG00000022660"; transcript_id "ENSRNOG00000022660_tx_60"; exon_id "3_111871198_111872670_+"; exonnum "13"; txlen "4083";
3	ENSEMBL114_rn	exon	111871198	111872670	0.0495469127932029	+	.	gene_id "ENSRNOG00000022660"; transcript_id "ENSRNOG00000022660_tx_62"; exon_id "3_111871198_111872670_+"; exonnum "13"; txlen "3947";
3	ENSEMBL114_rn	exon	111871198	111872670	0.594954094040578	+	.	gene_id "ENSRNOG00000022660"; transcript_id "ENSRNOG00000022660_tx_7"; exon_id "3_111871198_111872670_+"; exonnum "17"; txlen "4623";
3	ENSEMBL114_rn	exon	111871198	111872670	0.594954094040578	+	.	gene_id "ENSRNOG00000022660"; transcript_id "ENSRNOG00000022660_tx_8"; exon_id "3_111871198_111872670_+"; exonnum "15"; txlen "4512";
3	ensembl	exon	111875397	111875530	0	+	.	gene_id "ENSRNOG00000022660"; gene_version "8"; transcript_id "ENSRNOT00000041362"; transcript_version "7"; exon_number "18"; gene_name "Ccdc73"; gene_source "ensembl"; gene_biotype "protein_coding"; transcript_name "Ccdc73-201"; transcript_source "ensembl"; transcript_biotype "protein_coding"; exon_id "ENSRNOE00000586777"; exon_version "1"; tag "Ensembl_canonical";
3	ensembl	CDS	111875397	111875530	0	+	2	gene_id "ENSRNOG00000022660"; gene_version "8"; transcript_id "ENSRNOT00000041362"; transcript_version "7"; exon_number "18"; gene_name "Ccdc73"; gene_source "ensembl"; gene_biotype "protein_coding"; transcript_name "Ccdc73-201"; transcript_source "ensembl"; transcript_biotype "protein_coding"; protein_id "ENSRNOP00000051496"; protein_version "6"; tag "Ensembl_canonical";
3	ensembl	exon	111875397	111875530	0	+	.	gene_id "ENSRNOG00000022660"; gene_version "8"; transcript_id "ENSRNOT00000134846"; transcript_version "1"; exon_number "15"; gene_name "Ccdc73"; gene_source "ensembl"; gene_biotype "protein_coding"; transcript_name "Ccdc73-203"; transcript_source "ensembl"; transcript_biotype "protein_coding"; exon_id "ENSRNOE00000586777"; exon_version "1";
3	ensembl	CDS	111875397	111875530	0	+	2	gene_id "ENSRNOG00000022660"; gene_version "8"; transcript_id "ENSRNOT00000134846"; transcript_version "1"; exon_number "15"; gene_name "Ccdc73"; gene_source "ensembl"; gene_biotype "protein_coding"; transcript_name "Ccdc73-203"; transcript_source "ensembl"; transcript_biotype "protein_coding"; protein_id "ENSRNOP00000110167"; protein_version "1";
3	ensembl	exon	111875397	111875530	0	+	.	gene_id "ENSRNOG00000022660"; gene_version "8"; transcript_id "ENSRNOT00000107903"; transcript_version "2"; exon_number "17"; gene_name "Ccdc73"; gene_source "ensembl"; gene_biotype "protein_coding"; transcript_name "Ccdc73-202"; transcript_source "ensembl"; transcript_biotype "protein_coding"; exon_id "ENSRNOE00000586777"; exon_version "1";
3	ensembl	CDS	111875397	111875530	0	+	2	gene_id "ENSRNOG00000022660"; gene_version "8"; transcript_id "ENSRNOT00000107903"; transcript_version "2"; exon_number "17"; gene_name "Ccdc73"; gene_source "ensembl"; gene_biotype "protein_coding"; transcript_name "Ccdc73-202"; transcript_source "ensembl"; transcript_biotype "protein_coding"; protein_id "ENSRNOP00000090283"; protein_version "1";
3	ENSEMBL114_rn	exon	111875397	111875530	0.488739779709919	+	.	gene_id "ENSRNOG00000022660"; transcript_id "ENSRNOG00000022660_tx_11"; exon_id "3_111875397_111875530_+"; exonnum "8"; txlen "3663";
3	ENSEMBL114_rn	exon	111875397	111875530	0.476040242126905	+	.	gene_id "ENSRNOG00000022660"; transcript_id "ENSRNOG00000022660_tx_12"; exon_id "3_111875397_111875530_+"; exonnum "5"; txlen "3243";
3	ENSEMBL114_rn	exon	111875397	111875530	0.426011760739276	+	.	gene_id "ENSRNOG00000022660"; transcript_id "ENSRNOG00000022660_tx_15"; exon_id "3_111875397_111875530_+"; exonnum "17"; txlen "4494";
3	ENSEMBL114_rn	exon	111875397	111875530	0.426011760739276	+	.	gene_id "ENSRNOG00000022660"; transcript_id "ENSRNOG00000022660_tx_16"; exon_id "3_111875397_111875530_+"; exonnum "15"; txlen "4383";
3	ENSEMBL114_rn	exon	111875397	111875530	0.352123542074469	+	.	gene_id "ENSRNOG00000022660"; transcript_id "ENSRNOG00000022660_tx_19"; exon_id "3_111875397_111875530_+"; exonnum "16"; txlen "4383";
3	ENSEMBL114_rn	exon	111875397	111875530	0.352123542074469	+	.	gene_id "ENSRNOG00000022660"; transcript_id "ENSRNOG00000022660_tx_20"; exon_id "3_111875397_111875530_+"; exonnum "17"; txlen "4512";
3	ENSEMBL114_rn	exon	111875397	111875530	0.352123542074469	+	.	gene_id "ENSRNOG00000022660"; transcript_id "ENSRNOG00000022660_tx_21"; exon_id "3_111875397_111875530_+"; exonnum "14"; txlen "4272";
3	ENSEMBL114_rn	exon	111875397	111875530	0.352123542074469	+	.	gene_id "ENSRNOG00000022660"; transcript_id "ENSRNOG00000022660_tx_22"; exon_id "3_111875397_111875530_+"; exonnum "15"; txlen "4401";
3	ENSEMBL114_rn	exon	111875397	111875530	0.352123542074469	+	.	gene_id "ENSRNOG00000022660"; transcript_id "ENSRNOG00000022660_tx_23"; exon_id "3_111875397_111875530_+"; exonnum "7"; txlen "3552";
3	ENSEMBL114_rn	exon	111875397	111875530	0.230900683327521	+	.	gene_id "ENSRNOG00000022660"; transcript_id "ENSRNOG00000022660_tx_31"; exon_id "3_111875397_111875530_+"; exonnum "16"; txlen "4358";
3	ENSEMBL114_rn	exon	111875397	111875530	0.230900683327521	+	.	gene_id "ENSRNOG00000022660"; transcript_id "ENSRNOG00000022660_tx_32"; exon_id "3_111875397_111875530_+"; exonnum "17"; txlen "4487";
3	ENSEMBL114_rn	exon	111875397	111875530	0.230900683327521	+	.	gene_id "ENSRNOG00000022660"; transcript_id "ENSRNOG00000022660_tx_33"; exon_id "3_111875397_111875530_+"; exonnum "15"; txlen "4247";
3	ENSEMBL114_rn	exon	111875397	111875530	0.230900683327521	+	.	gene_id "ENSRNOG00000022660"; transcript_id "ENSRNOG00000022660_tx_34"; exon_id "3_111875397_111875530_+"; exonnum "16"; txlen "4376";
3	ENSEMBL114_rn	exon	111875397	111875530	0.230900683327521	+	.	gene_id "ENSRNOG00000022660"; transcript_id "ENSRNOG00000022660_tx_35"; exon_id "3_111875397_111875530_+"; exonnum "14"; txlen "4247";
3	ENSEMBL114_rn	exon	111875397	111875530	0.230900683327521	+	.	gene_id "ENSRNOG00000022660"; transcript_id "ENSRNOG00000022660_tx_36"; exon_id "3_111875397_111875530_+"; exonnum "15"; txlen "4376";
3	ENSEMBL114_rn	exon	111875397	111875530	0.230900683327521	+	.	gene_id "ENSRNOG00000022660"; transcript_id "ENSRNOG00000022660_tx_37"; exon_id "3_111875397_111875530_+"; exonnum "14"; txlen "4265";
3	ENSEMBL114_rn	exon	111875397	111875530	0.216276973383444	+	.	gene_id "ENSRNOG00000022660"; transcript_id "ENSRNOG00000022660_tx_40"; exon_id "3_111875397_111875530_+"; exonnum "15"; txlen "4278";
3	ENSEMBL114_rn	exon	111875397	111875530	0.216276973383444	+	.	gene_id "ENSRNOG00000022660"; transcript_id "ENSRNOG00000022660_tx_41"; exon_id "3_111875397_111875530_+"; exonnum "14"; txlen "4167";
3	ENSEMBL114_rn	exon	111875397	111875530	0.216276973383444	+	.	gene_id "ENSRNOG00000022660"; transcript_id "ENSRNOG00000022660_tx_42"; exon_id "3_111875397_111875530_+"; exonnum "13"; txlen "4167";
3	ENSEMBL114_rn	exon	111875397	111875530	0.210889290772469	+	.	gene_id "ENSRNOG00000022660"; transcript_id "ENSRNOG00000022660_tx_43"; exon_id "3_111875397_111875530_+"; exonnum "9"; txlen "3792";
3	ENSEMBL114_rn	exon	111875397	111875530	0.210889290772469	+	.	gene_id "ENSRNOG00000022660"; transcript_id "ENSRNOG00000022660_tx_44"; exon_id "3_111875397_111875530_+"; exonnum "8"; txlen "3681";
3	ENSEMBL114_rn	exon	111875397	111875530	0.172790678023428	+	.	gene_id "ENSRNOG00000022660"; transcript_id "ENSRNOG00000022660_tx_49"; exon_id "3_111875397_111875530_+"; exonnum "4"; txlen "3171";
3	ENSEMBL114_rn	exon	111875397	111875530	0.148546106274038	+	.	gene_id "ENSRNOG00000022660"; transcript_id "ENSRNOG00000022660_tx_50"; exon_id "3_111875397_111875530_+"; exonnum "8"; txlen "3525";
3	ENSEMBL114_rn	exon	111875397	111875530	0.148546106274038	+	.	gene_id "ENSRNOG00000022660"; transcript_id "ENSRNOG00000022660_tx_51"; exon_id "3_111875397_111875530_+"; exonnum "7"; txlen "3414";
3	ENSEMBL114_rn	exon	111875397	111875530	0.0970573563698224	+	.	gene_id "ENSRNOG00000022660"; transcript_id "ENSRNOG00000022660_tx_53"; exon_id "3_111875397_111875530_+"; exonnum "12"; txlen "3957";
3	ENSEMBL114_rn	exon	111875397	111875530	0.0970573563698224	+	.	gene_id "ENSRNOG00000022660"; transcript_id "ENSRNOG00000022660_tx_54"; exon_id "3_111875397_111875530_+"; exonnum "11"; txlen "3894";
3	ENSEMBL114_rn	exon	111875397	111875530	0.0890504550960182	+	.	gene_id "ENSRNOG00000022660"; transcript_id "ENSRNOG00000022660_tx_55"; exon_id "3_111875397_111875530_+"; exonnum "15"; txlen "4058";
3	ENSEMBL114_rn	exon	111875397	111875530	0.0818114628092972	+	.	gene_id "ENSRNOG00000022660"; transcript_id "ENSRNOG00000022660_tx_56"; exon_id "3_111875397_111875530_+"; exonnum "16"; txlen "4194";
3	ENSEMBL114_rn	exon	111875397	111875530	0.0737088411963746	+	.	gene_id "ENSRNOG00000022660"; transcript_id "ENSRNOG00000022660_tx_57"; exon_id "3_111875397_111875530_+"; exonnum "13"; txlen "3947";
3	ENSEMBL114_rn	exon	111875397	111875530	0.0632227968250597	+	.	gene_id "ENSRNOG00000022660"; transcript_id "ENSRNOG00000022660_tx_60"; exon_id "3_111875397_111875530_+"; exonnum "14"; txlen "4083";
3	ENSEMBL114_rn	exon	111875397	111875530	0.0495469127932029	+	.	gene_id "ENSRNOG00000022660"; transcript_id "ENSRNOG00000022660_tx_62"; exon_id "3_111875397_111875530_+"; exonnum "14"; txlen "3947";
3	ENSEMBL114_rn	exon	111875397	111875530	0.594954094040578	+	.	gene_id "ENSRNOG00000022660"; transcript_id "ENSRNOG00000022660_tx_7"; exon_id "3_111875397_111875530_+"; exonnum "18"; txlen "4623";
3	ENSEMBL114_rn	exon	111875397	111875530	0.594954094040578	+	.	gene_id "ENSRNOG00000022660"; transcript_id "ENSRNOG00000022660_tx_8"; exon_id "3_111875397_111875530_+"; exonnum "16"; txlen "4512";
3	ensembl	CDS	111878883	111879101	0	+	0	gene_id "ENSRNOG00000022660"; gene_version "8"; transcript_id "ENSRNOT00000041362"; transcript_version "7"; exon_number "19"; gene_name "Ccdc73"; gene_source "ensembl"; gene_biotype "protein_coding"; transcript_name "Ccdc73-201"; transcript_source "ensembl"; transcript_biotype "protein_coding"; protein_id "ENSRNOP00000051496"; protein_version "6"; tag "Ensembl_canonical";
3	ensembl	CDS	111878883	111879101	0	+	0	gene_id "ENSRNOG00000022660"; gene_version "8"; transcript_id "ENSRNOT00000134846"; transcript_version "1"; exon_number "16"; gene_name "Ccdc73"; gene_source "ensembl"; gene_biotype "protein_coding"; transcript_name "Ccdc73-203"; transcript_source "ensembl"; transcript_biotype "protein_coding"; protein_id "ENSRNOP00000110167"; protein_version "1";
3	ensembl	CDS	111878883	111879101	0	+	0	gene_id "ENSRNOG00000022660"; gene_version "8"; transcript_id "ENSRNOT00000107903"; transcript_version "2"; exon_number "18"; gene_name "Ccdc73"; gene_source "ensembl"; gene_biotype "protein_coding"; transcript_name "Ccdc73-202"; transcript_source "ensembl"; transcript_biotype "protein_coding"; protein_id "ENSRNOP00000090283"; protein_version "1";
3	ensembl	exon	111878883	111880105	0	+	.	gene_id "ENSRNOG00000022660"; gene_version "8"; transcript_id "ENSRNOT00000041362"; transcript_version "7"; exon_number "19"; gene_name "Ccdc73"; gene_source "ensembl"; gene_biotype "protein_coding"; transcript_name "Ccdc73-201"; transcript_source "ensembl"; transcript_biotype "protein_coding"; exon_id "ENSRNOE00000640548"; exon_version "2"; tag "Ensembl_canonical";
3	ensembl	exon	111878883	111880105	0	+	.	gene_id "ENSRNOG00000022660"; gene_version "8"; transcript_id "ENSRNOT00000134846"; transcript_version "1"; exon_number "16"; gene_name "Ccdc73"; gene_source "ensembl"; gene_biotype "protein_coding"; transcript_name "Ccdc73-203"; transcript_source "ensembl"; transcript_biotype "protein_coding"; exon_id "ENSRNOE00000640548"; exon_version "2";
3	ensembl	exon	111878883	111880105	0	+	.	gene_id "ENSRNOG00000022660"; gene_version "8"; transcript_id "ENSRNOT00000107903"; transcript_version "2"; exon_number "18"; gene_name "Ccdc73"; gene_source "ensembl"; gene_biotype "protein_coding"; transcript_name "Ccdc73-202"; transcript_source "ensembl"; transcript_biotype "protein_coding"; exon_id "ENSRNOE00000640548"; exon_version "2";
3	ENSEMBL114_rn	exon	111878883	111880105	0.488739779709919	+	.	gene_id "ENSRNOG00000022660"; transcript_id "ENSRNOG00000022660_tx_11"; exon_id "3_111878883_111880105_+"; exonnum "9"; txlen "3663";
3	ENSEMBL114_rn	exon	111878883	111880105	0.476040242126905	+	.	gene_id "ENSRNOG00000022660"; transcript_id "ENSRNOG00000022660_tx_12"; exon_id "3_111878883_111880105_+"; exonnum "6"; txlen "3243";
3	ENSEMBL114_rn	exon	111878883	111880105	0.426011760739276	+	.	gene_id "ENSRNOG00000022660"; transcript_id "ENSRNOG00000022660_tx_15"; exon_id "3_111878883_111880105_+"; exonnum "18"; txlen "4494";
3	ENSEMBL114_rn	exon	111878883	111880105	0.426011760739276	+	.	gene_id "ENSRNOG00000022660"; transcript_id "ENSRNOG00000022660_tx_16"; exon_id "3_111878883_111880105_+"; exonnum "16"; txlen "4383";
3	ENSEMBL114_rn	exon	111878883	111880105	0.352123542074469	+	.	gene_id "ENSRNOG00000022660"; transcript_id "ENSRNOG00000022660_tx_19"; exon_id "3_111878883_111880105_+"; exonnum "17"; txlen "4383";
3	ENSEMBL114_rn	exon	111878883	111880105	0.352123542074469	+	.	gene_id "ENSRNOG00000022660"; transcript_id "ENSRNOG00000022660_tx_20"; exon_id "3_111878883_111880105_+"; exonnum "18"; txlen "4512";
3	ENSEMBL114_rn	exon	111878883	111880105	0.352123542074469	+	.	gene_id "ENSRNOG00000022660"; transcript_id "ENSRNOG00000022660_tx_21"; exon_id "3_111878883_111880105_+"; exonnum "15"; txlen "4272";
3	ENSEMBL114_rn	exon	111878883	111880105	0.352123542074469	+	.	gene_id "ENSRNOG00000022660"; transcript_id "ENSRNOG00000022660_tx_22"; exon_id "3_111878883_111880105_+"; exonnum "16"; txlen "4401";
3	ENSEMBL114_rn	exon	111878883	111880105	0.352123542074469	+	.	gene_id "ENSRNOG00000022660"; transcript_id "ENSRNOG00000022660_tx_23"; exon_id "3_111878883_111880105_+"; exonnum "8"; txlen "3552";
3	ENSEMBL114_rn	exon	111878883	111880105	0.230900683327521	+	.	gene_id "ENSRNOG00000022660"; transcript_id "ENSRNOG00000022660_tx_31"; exon_id "3_111878883_111880105_+"; exonnum "17"; txlen "4358";
3	ENSEMBL114_rn	exon	111878883	111880105	0.230900683327521	+	.	gene_id "ENSRNOG00000022660"; transcript_id "ENSRNOG00000022660_tx_32"; exon_id "3_111878883_111880105_+"; exonnum "18"; txlen "4487";
3	ENSEMBL114_rn	exon	111878883	111880105	0.230900683327521	+	.	gene_id "ENSRNOG00000022660"; transcript_id "ENSRNOG00000022660_tx_33"; exon_id "3_111878883_111880105_+"; exonnum "16"; txlen "4247";
3	ENSEMBL114_rn	exon	111878883	111880105	0.230900683327521	+	.	gene_id "ENSRNOG00000022660"; transcript_id "ENSRNOG00000022660_tx_34"; exon_id "3_111878883_111880105_+"; exonnum "17"; txlen "4376";
3	ENSEMBL114_rn	exon	111878883	111880105	0.230900683327521	+	.	gene_id "ENSRNOG00000022660"; transcript_id "ENSRNOG00000022660_tx_35"; exon_id "3_111878883_111880105_+"; exonnum "15"; txlen "4247";
3	ENSEMBL114_rn	exon	111878883	111880105	0.230900683327521	+	.	gene_id "ENSRNOG00000022660"; transcript_id "ENSRNOG00000022660_tx_36"; exon_id "3_111878883_111880105_+"; exonnum "16"; txlen "4376";
3	ENSEMBL114_rn	exon	111878883	111880105	0.230900683327521	+	.	gene_id "ENSRNOG00000022660"; transcript_id "ENSRNOG00000022660_tx_37"; exon_id "3_111878883_111880105_+"; exonnum "15"; txlen "4265";
3	ENSEMBL114_rn	exon	111878883	111880105	0.216276973383444	+	.	gene_id "ENSRNOG00000022660"; transcript_id "ENSRNOG00000022660_tx_40"; exon_id "3_111878883_111880105_+"; exonnum "16"; txlen "4278";
3	ENSEMBL114_rn	exon	111878883	111880105	0.216276973383444	+	.	gene_id "ENSRNOG00000022660"; transcript_id "ENSRNOG00000022660_tx_41"; exon_id "3_111878883_111880105_+"; exonnum "15"; txlen "4167";
3	ENSEMBL114_rn	exon	111878883	111880105	0.216276973383444	+	.	gene_id "ENSRNOG00000022660"; transcript_id "ENSRNOG00000022660_tx_42"; exon_id "3_111878883_111880105_+"; exonnum "14"; txlen "4167";
3	ENSEMBL114_rn	exon	111878883	111880105	0.210889290772469	+	.	gene_id "ENSRNOG00000022660"; transcript_id "ENSRNOG00000022660_tx_43"; exon_id "3_111878883_111880105_+"; exonnum "10"; txlen "3792";
3	ENSEMBL114_rn	exon	111878883	111880105	0.210889290772469	+	.	gene_id "ENSRNOG00000022660"; transcript_id "ENSRNOG00000022660_tx_44"; exon_id "3_111878883_111880105_+"; exonnum "9"; txlen "3681";
3	ENSEMBL114_rn	exon	111878883	111880105	0.172790678023428	+	.	gene_id "ENSRNOG00000022660"; transcript_id "ENSRNOG00000022660_tx_49"; exon_id "3_111878883_111880105_+"; exonnum "5"; txlen "3171";
3	ENSEMBL114_rn	exon	111878883	111880105	0.148546106274038	+	.	gene_id "ENSRNOG00000022660"; transcript_id "ENSRNOG00000022660_tx_50"; exon_id "3_111878883_111880105_+"; exonnum "9"; txlen "3525";
3	ENSEMBL114_rn	exon	111878883	111880105	0.148546106274038	+	.	gene_id "ENSRNOG00000022660"; transcript_id "ENSRNOG00000022660_tx_51"; exon_id "3_111878883_111880105_+"; exonnum "8"; txlen "3414";
3	ENSEMBL114_rn	exon	111878883	111880105	0.0970573563698224	+	.	gene_id "ENSRNOG00000022660"; transcript_id "ENSRNOG00000022660_tx_53"; exon_id "3_111878883_111880105_+"; exonnum "13"; txlen "3957";
3	ENSEMBL114_rn	exon	111878883	111880105	0.0970573563698224	+	.	gene_id "ENSRNOG00000022660"; transcript_id "ENSRNOG00000022660_tx_54"; exon_id "3_111878883_111880105_+"; exonnum "12"; txlen "3894";
3	ENSEMBL114_rn	exon	111878883	111880105	0.0890504550960182	+	.	gene_id "ENSRNOG00000022660"; transcript_id "ENSRNOG00000022660_tx_55"; exon_id "3_111878883_111880105_+"; exonnum "16"; txlen "4058";
3	ENSEMBL114_rn	exon	111878883	111880105	0.0818114628092972	+	.	gene_id "ENSRNOG00000022660"; transcript_id "ENSRNOG00000022660_tx_56"; exon_id "3_111878883_111880105_+"; exonnum "17"; txlen "4194";
3	ENSEMBL114_rn	exon	111878883	111880105	0.0737088411963746	+	.	gene_id "ENSRNOG00000022660"; transcript_id "ENSRNOG00000022660_tx_57"; exon_id "3_111878883_111880105_+"; exonnum "14"; txlen "3947";
3	ENSEMBL114_rn	exon	111878883	111880105	0.0632227968250597	+	.	gene_id "ENSRNOG00000022660"; transcript_id "ENSRNOG00000022660_tx_60"; exon_id "3_111878883_111880105_+"; exonnum "15"; txlen "4083";
3	ENSEMBL114_rn	exon	111878883	111880105	0.0495469127932029	+	.	gene_id "ENSRNOG00000022660"; transcript_id "ENSRNOG00000022660_tx_62"; exon_id "3_111878883_111880105_+"; exonnum "15"; txlen "3947";
3	ENSEMBL114_rn	exon	111878883	111880105	0.594954094040578	+	.	gene_id "ENSRNOG00000022660"; transcript_id "ENSRNOG00000022660_tx_7"; exon_id "3_111878883_111880105_+"; exonnum "19"; txlen "4623";
3	ENSEMBL114_rn	exon	111878883	111880105	0.594954094040578	+	.	gene_id "ENSRNOG00000022660"; transcript_id "ENSRNOG00000022660_tx_8"; exon_id "3_111878883_111880105_+"; exonnum "17"; txlen "4512";
3	ensembl	stop_codon	111879102	111879104	0	+	0	gene_id "ENSRNOG00000022660"; gene_version "8"; transcript_id "ENSRNOT00000041362"; transcript_version "7"; exon_number "19"; gene_name "Ccdc73"; gene_source "ensembl"; gene_biotype "protein_coding"; transcript_name "Ccdc73-201"; transcript_source "ensembl"; transcript_biotype "protein_coding"; tag "Ensembl_canonical";
3	ensembl	stop_codon	111879102	111879104	0	+	0	gene_id "ENSRNOG00000022660"; gene_version "8"; transcript_id "ENSRNOT00000134846"; transcript_version "1"; exon_number "16"; gene_name "Ccdc73"; gene_source "ensembl"; gene_biotype "protein_coding"; transcript_name "Ccdc73-203"; transcript_source "ensembl"; transcript_biotype "protein_coding";
3	ensembl	stop_codon	111879102	111879104	0	+	0	gene_id "ENSRNOG00000022660"; gene_version "8"; transcript_id "ENSRNOT00000107903"; transcript_version "2"; exon_number "18"; gene_name "Ccdc73"; gene_source "ensembl"; gene_biotype "protein_coding"; transcript_name "Ccdc73-202"; transcript_source "ensembl"; transcript_biotype "protein_coding";
3	ensembl	three_prime_utr	111879105	111880105	0	+	.	gene_id "ENSRNOG00000022660"; gene_version "8"; transcript_id "ENSRNOT00000041362"; transcript_version "7"; gene_name "Ccdc73"; gene_source "ensembl"; gene_biotype "protein_coding"; transcript_name "Ccdc73-201"; transcript_source "ensembl"; transcript_biotype "protein_coding"; tag "Ensembl_canonical";
3	ensembl	three_prime_utr	111879105	111880105	0	+	.	gene_id "ENSRNOG00000022660"; gene_version "8"; transcript_id "ENSRNOT00000134846"; transcript_version "1"; gene_name "Ccdc73"; gene_source "ensembl"; gene_biotype "protein_coding"; transcript_name "Ccdc73-203"; transcript_source "ensembl"; transcript_biotype "protein_coding";
3	ensembl	three_prime_utr	111879105	111880105	0	+	.	gene_id "ENSRNOG00000022660"; gene_version "8"; transcript_id "ENSRNOT00000107903"; transcript_version "2"; gene_name "Ccdc73"; gene_source "ensembl"; gene_biotype "protein_coding"; transcript_name "Ccdc73-202"; transcript_source "ensembl"; transcript_biotype "protein_coding";
3	ensembl	exon	111979215	111979340	0	+	.	gene_id "ENSRNOG00000080354"; gene_version "1"; transcript_id "ENSRNOT00000155165"; transcript_version "1"; exon_number "1"; gene_source "ensembl"; gene_biotype "lncRNA"; transcript_source "ensembl"; transcript_biotype "lncRNA"; exon_id "ENSRNOE00000677771"; exon_version "1"; tag "Ensembl_canonical";
3	ensembl	gene	111979215	111982566	0	+	.	gene_id "ENSRNOG00000080354"; gene_version "1"; gene_source "ensembl"; gene_biotype "lncRNA";
3	ensembl	transcript	111979215	111982566	0	+	.	gene_id "ENSRNOG00000080354"; gene_version "1"; transcript_id "ENSRNOT00000155165"; transcript_version "1"; gene_source "ensembl"; gene_biotype "lncRNA"; transcript_source "ensembl"; transcript_biotype "lncRNA"; tag "Ensembl_canonical";
3	ensembl	exon	111981072	111982566	0	+	.	gene_id "ENSRNOG00000080354"; gene_version "1"; transcript_id "ENSRNOT00000155165"; transcript_version "1"; exon_number "2"; gene_source "ensembl"; gene_biotype "lncRNA"; transcript_source "ensembl"; transcript_biotype "lncRNA"; exon_id "ENSRNOE00000726554"; exon_version "1"; tag "Ensembl_canonical";
3	ensembl	exon	111982857	111982973	0	+	.	gene_id "ENSRNOG00000077569"; gene_version "1"; transcript_id "ENSRNOT00000127907"; transcript_version "1"; exon_number "1"; gene_source "ensembl"; gene_biotype "lncRNA"; transcript_source "ensembl"; transcript_biotype "lncRNA"; exon_id "ENSRNOE00000783301"; exon_version "1"; tag "Ensembl_canonical";
3	ensembl	gene	111982857	111984014	0	+	.	gene_id "ENSRNOG00000077569"; gene_version "1"; gene_source "ensembl"; gene_biotype "lncRNA";
3	ensembl	transcript	111982857	111984014	0	+	.	gene_id "ENSRNOG00000077569"; gene_version "1"; transcript_id "ENSRNOT00000127907"; transcript_version "1"; gene_source "ensembl"; gene_biotype "lncRNA"; transcript_source "ensembl"; transcript_biotype "lncRNA"; tag "Ensembl_canonical";
3	ensembl	exon	111983098	111984014	0	+	.	gene_id "ENSRNOG00000077569"; gene_version "1"; transcript_id "ENSRNOT00000127907"; transcript_version "1"; exon_number "2"; gene_source "ensembl"; gene_biotype "lncRNA"; transcript_source "ensembl"; transcript_biotype "lncRNA"; exon_id "ENSRNOE00000719653"; exon_version "1"; tag "Ensembl_canonical";
3	ensembl	exon	111984148	111987004	0	+	.	gene_id "ENSRNOG00000075370"; gene_version "1"; transcript_id "ENSRNOT00000168085"; transcript_version "1"; exon_number "1"; gene_source "ensembl"; gene_biotype "lncRNA"; transcript_source "ensembl"; transcript_biotype "lncRNA"; exon_id "ENSRNOE00000758327"; exon_version "1";
3	ensembl	transcript	111984148	112001282	0	+	.	gene_id "ENSRNOG00000075370"; gene_version "1"; transcript_id "ENSRNOT00000168085"; transcript_version "1"; gene_source "ensembl"; gene_biotype "lncRNA"; transcript_source "ensembl"; transcript_biotype "lncRNA";
3	ensembl	exon	111984148	112001703	0	+	.	gene_id "ENSRNOG00000075370"; gene_version "1"; transcript_id "ENSRNOT00000126275"; transcript_version "1"; exon_number "1"; gene_source "ensembl"; gene_biotype "lncRNA"; transcript_source "ensembl"; transcript_biotype "lncRNA"; exon_id "ENSRNOE00000689197"; exon_version "1"; tag "Ensembl_canonical";
3	ensembl	gene	111984148	112015500	0	+	.	gene_id "ENSRNOG00000075370"; gene_version "1"; gene_source "ensembl"; gene_biotype "lncRNA";
3	ensembl	transcript	111984148	112015500	0	+	.	gene_id "ENSRNOG00000075370"; gene_version "1"; transcript_id "ENSRNOT00000126275"; transcript_version "1"; gene_source "ensembl"; gene_biotype "lncRNA"; transcript_source "ensembl"; transcript_biotype "lncRNA"; tag "Ensembl_canonical";
3	ensembl	exon	111993385	112001282	0	+	.	gene_id "ENSRNOG00000075370"; gene_version "1"; transcript_id "ENSRNOT00000168085"; transcript_version "1"; exon_number "2"; gene_source "ensembl"; gene_biotype "lncRNA"; transcript_source "ensembl"; transcript_biotype "lncRNA"; exon_id "ENSRNOE00000684321"; exon_version "1";
3	ensembl	exon	112000913	112001703	0	+	.	gene_id "ENSRNOG00000075370"; gene_version "1"; transcript_id "ENSRNOT00000164234"; transcript_version "1"; exon_number "1"; gene_source "ensembl"; gene_biotype "lncRNA"; transcript_source "ensembl"; transcript_biotype "lncRNA"; exon_id "ENSRNOE00000790264"; exon_version "1";
3	ensembl	transcript	112000913	112014950	0	+	.	gene_id "ENSRNOG00000075370"; gene_version "1"; transcript_id "ENSRNOT00000164234"; transcript_version "1"; gene_source "ensembl"; gene_biotype "lncRNA"; transcript_source "ensembl"; transcript_biotype "lncRNA";
3	ensembl	exon	112004848	112005204	0	+	.	gene_id "ENSRNOG00000075370"; gene_version "1"; transcript_id "ENSRNOT00000109700"; transcript_version "2"; exon_number "1"; gene_source "ensembl"; gene_biotype "lncRNA"; transcript_source "ensembl"; transcript_biotype "lncRNA"; exon_id "ENSRNOE00000684609"; exon_version "1";
3	ensembl	transcript	112004848	112015500	0	+	.	gene_id "ENSRNOG00000075370"; gene_version "1"; transcript_id "ENSRNOT00000109700"; transcript_version "2"; gene_source "ensembl"; gene_biotype "lncRNA"; transcript_source "ensembl"; transcript_biotype "lncRNA";
3	ensembl	exon	112004859	112005204	0	+	.	gene_id "ENSRNOG00000075370"; gene_version "1"; transcript_id "ENSRNOT00000155356"; transcript_version "1"; exon_number "1"; gene_source "ensembl"; gene_biotype "lncRNA"; transcript_source "ensembl"; transcript_biotype "lncRNA"; exon_id "ENSRNOE00000593657"; exon_version "2";
3	ensembl	transcript	112004859	112015500	0	+	.	gene_id "ENSRNOG00000075370"; gene_version "1"; transcript_id "ENSRNOT00000155356"; transcript_version "1"; gene_source "ensembl"; gene_biotype "lncRNA"; transcript_source "ensembl"; transcript_biotype "lncRNA";
3	ensembl	exon	112005349	112006031	0	+	.	gene_id "ENSRNOG00000075370"; gene_version "1"; transcript_id "ENSRNOT00000109700"; transcript_version "2"; exon_number "2"; gene_source "ensembl"; gene_biotype "lncRNA"; transcript_source "ensembl"; transcript_biotype "lncRNA"; exon_id "ENSRNOE00000619312"; exon_version "2";
3	ensembl	exon	112007985	112008162	0	+	.	gene_id "ENSRNOG00000075370"; gene_version "1"; transcript_id "ENSRNOT00000109700"; transcript_version "2"; exon_number "3"; gene_source "ensembl"; gene_biotype "lncRNA"; transcript_source "ensembl"; transcript_biotype "lncRNA"; exon_id "ENSRNOE00000728402"; exon_version "1";
3	ensembl	exon	112014133	112014214	0	+	.	gene_id "ENSRNOG00000075370"; gene_version "1"; transcript_id "ENSRNOT00000126275"; transcript_version "1"; exon_number "2"; gene_source "ensembl"; gene_biotype "lncRNA"; transcript_source "ensembl"; transcript_biotype "lncRNA"; exon_id "ENSRNOE00000784265"; exon_version "1"; tag "Ensembl_canonical";
3	ensembl	exon	112014133	112014214	0	+	.	gene_id "ENSRNOG00000075370"; gene_version "1"; transcript_id "ENSRNOT00000109700"; transcript_version "2"; exon_number "4"; gene_source "ensembl"; gene_biotype "lncRNA"; transcript_source "ensembl"; transcript_biotype "lncRNA"; exon_id "ENSRNOE00000784265"; exon_version "1";
3	ensembl	exon	112014133	112014214	0	+	.	gene_id "ENSRNOG00000075370"; gene_version "1"; transcript_id "ENSRNOT00000155356"; transcript_version "1"; exon_number "2"; gene_source "ensembl"; gene_biotype "lncRNA"; transcript_source "ensembl"; transcript_biotype "lncRNA"; exon_id "ENSRNOE00000784265"; exon_version "1";
3	ensembl	exon	112014760	112014950	0	+	.	gene_id "ENSRNOG00000075370"; gene_version "1"; transcript_id "ENSRNOT00000164234"; transcript_version "1"; exon_number "2"; gene_source "ensembl"; gene_biotype "lncRNA"; transcript_source "ensembl"; transcript_biotype "lncRNA"; exon_id "ENSRNOE00000759556"; exon_version "1";
3	ensembl	exon	112014760	112015500	0	+	.	gene_id "ENSRNOG00000075370"; gene_version "1"; transcript_id "ENSRNOT00000126275"; transcript_version "1"; exon_number "3"; gene_source "ensembl"; gene_biotype "lncRNA"; transcript_source "ensembl"; transcript_biotype "lncRNA"; exon_id "ENSRNOE00000702291"; exon_version "1"; tag "Ensembl_canonical";
3	ensembl	exon	112014760	112015500	0	+	.	gene_id "ENSRNOG00000075370"; gene_version "1"; transcript_id "ENSRNOT00000109700"; transcript_version "2"; exon_number "5"; gene_source "ensembl"; gene_biotype "lncRNA"; transcript_source "ensembl"; transcript_biotype "lncRNA"; exon_id "ENSRNOE00000702291"; exon_version "1";
3	ensembl	exon	112014760	112015500	0	+	.	gene_id "ENSRNOG00000075370"; gene_version "1"; transcript_id "ENSRNOT00000155356"; transcript_version "1"; exon_number "3"; gene_source "ensembl"; gene_biotype "lncRNA"; transcript_source "ensembl"; transcript_biotype "lncRNA"; exon_id "ENSRNOE00000702291"; exon_version "1";
3	ensembl	five_prime_utr	112021641	112021819	0	+	.	gene_id "ENSRNOG00000013074"; gene_version "9"; transcript_id "ENSRNOT00000099117"; transcript_version "2"; gene_name "Wt1"; gene_source "ensembl"; gene_biotype "protein_coding"; transcript_name "Wt1-202"; transcript_source "ensembl"; transcript_biotype "protein_coding"; tag "Ensembl_canonical";
3	ensembl	five_prime_utr	112021641	112022023	0	+	.	gene_id "ENSRNOG00000013074"; gene_version "9"; transcript_id "ENSRNOT00000067940"; transcript_version "5"; gene_name "Wt1"; gene_source "ensembl"; gene_biotype "protein_coding"; transcript_name "Wt1-201"; transcript_source "ensembl"; transcript_biotype "protein_coding";
3	ensembl	exon	112021641	112022462	0	+	.	gene_id "ENSRNOG00000013074"; gene_version "9"; transcript_id "ENSRNOT00000099117"; transcript_version "2"; exon_number "1"; gene_name "Wt1"; gene_source "ensembl"; gene_biotype "protein_coding"; transcript_name "Wt1-202"; transcript_source "ensembl"; transcript_biotype "protein_coding"; exon_id "ENSRNOE00000629283"; exon_version "2"; tag "Ensembl_canonical";
3	ensembl	exon	112021641	112022462	0	+	.	gene_id "ENSRNOG00000013074"; gene_version "9"; transcript_id "ENSRNOT00000067940"; transcript_version "5"; exon_number "1"; gene_name "Wt1"; gene_source "ensembl"; gene_biotype "protein_coding"; transcript_name "Wt1-201"; transcript_source "ensembl"; transcript_biotype "protein_coding"; exon_id "ENSRNOE00000629283"; exon_version "2";
3	ensembl	gene	112021641	112068444	0	+	.	gene_id "ENSRNOG00000013074"; gene_version "9"; gene_name "Wt1"; gene_source "ensembl"; gene_biotype "protein_coding";
3	ensembl	transcript	112021641	112068444	0	+	.	gene_id "ENSRNOG00000013074"; gene_version "9"; transcript_id "ENSRNOT00000099117"; transcript_version "2"; gene_name "Wt1"; gene_source "ensembl"; gene_biotype "protein_coding"; transcript_name "Wt1-202"; transcript_source "ensembl"; transcript_biotype "protein_coding"; tag "Ensembl_canonical";
3	ensembl	transcript	112021641	112068444	0	+	.	gene_id "ENSRNOG00000013074"; gene_version "9"; transcript_id "ENSRNOT00000067940"; transcript_version "5"; gene_name "Wt1"; gene_source "ensembl"; gene_biotype "protein_coding"; transcript_name "Wt1-201"; transcript_source "ensembl"; transcript_biotype "protein_coding";
3	ensembl	start_codon	112021820	112021822	0	+	0	gene_id "ENSRNOG00000013074"; gene_version "9"; transcript_id "ENSRNOT00000099117"; transcript_version "2"; exon_number "1"; gene_name "Wt1"; gene_source "ensembl"; gene_biotype "protein_coding"; transcript_name "Wt1-202"; transcript_source "ensembl"; transcript_biotype "protein_coding"; tag "Ensembl_canonical";
3	ensembl	CDS	112021820	112022462	0	+	0	gene_id "ENSRNOG00000013074"; gene_version "9"; transcript_id "ENSRNOT00000099117"; transcript_version "2"; exon_number "1"; gene_name "Wt1"; gene_source "ensembl"; gene_biotype "protein_coding"; transcript_name "Wt1-202"; transcript_source "ensembl"; transcript_biotype "protein_coding"; protein_id "ENSRNOP00000078611"; protein_version "1"; tag "Ensembl_canonical";
3	ensembl	start_codon	112022024	112022026	0	+	0	gene_id "ENSRNOG00000013074"; gene_version "9"; transcript_id "ENSRNOT00000067940"; transcript_version "5"; exon_number "1"; gene_name "Wt1"; gene_source "ensembl"; gene_biotype "protein_coding"; transcript_name "Wt1-201"; transcript_source "ensembl"; transcript_biotype "protein_coding";
3	ensembl	CDS	112022024	112022462	0	+	0	gene_id "ENSRNOG00000013074"; gene_version "9"; transcript_id "ENSRNOT00000067940"; transcript_version "5"; exon_number "1"; gene_name "Wt1"; gene_source "ensembl"; gene_biotype "protein_coding"; transcript_name "Wt1-201"; transcript_source "ensembl"; transcript_biotype "protein_coding"; protein_id "ENSRNOP00000060038"; protein_version "3";
3	sraer114_es	exon	112025500	112025767	9.53472594852818	+	.	gene_id "ENSRNOG00000013074"; transcript_id "ENSRNOG00000013074_tx_5"; exon_id "3_112025500_112025767_+"; exonnum "1"; txlen "2435";
3	ensembl	five_prime_utr	112025921	112026103	0	+	.	gene_id "ENSRNOG00000013074"; gene_version "9"; transcript_id "ENSRNOT00000102019"; transcript_version "2"; gene_name "Wt1"; gene_source "ensembl"; gene_biotype "protein_coding"; transcript_name "Wt1-203"; transcript_source "ensembl"; transcript_biotype "protein_coding";
3	ensembl	exon	112025921	112026113	0	+	.	gene_id "ENSRNOG00000013074"; gene_version "9"; transcript_id "ENSRNOT00000102019"; transcript_version "2"; exon_number "1"; gene_name "Wt1"; gene_source "ensembl"; gene_biotype "protein_coding"; transcript_name "Wt1-203"; transcript_source "ensembl"; transcript_biotype "protein_coding"; exon_id "ENSRNOE00000641506"; exon_version "2";
3	ensembl	transcript	112025921	112068444	0	+	.	gene_id "ENSRNOG00000013074"; gene_version "9"; transcript_id "ENSRNOT00000102019"; transcript_version "2"; gene_name "Wt1"; gene_source "ensembl"; gene_biotype "protein_coding"; transcript_name "Wt1-203"; transcript_source "ensembl"; transcript_biotype "protein_coding";
3	ensembl	start_codon	112026104	112026106	0	+	0	gene_id "ENSRNOG00000013074"; gene_version "9"; transcript_id "ENSRNOT00000102019"; transcript_version "2"; exon_number "1"; gene_name "Wt1"; gene_source "ensembl"; gene_biotype "protein_coding"; transcript_name "Wt1-203"; transcript_source "ensembl"; transcript_biotype "protein_coding";
3	ensembl	CDS	112026104	112026113	0	+	0	gene_id "ENSRNOG00000013074"; gene_version "9"; transcript_id "ENSRNOT00000102019"; transcript_version "2"; exon_number "1"; gene_name "Wt1"; gene_source "ensembl"; gene_biotype "protein_coding"; transcript_name "Wt1-203"; transcript_source "ensembl"; transcript_biotype "protein_coding"; protein_id "ENSRNOP00000086555"; protein_version "2";
3	ensembl	exon	112027952	112028074	0	+	.	gene_id "ENSRNOG00000013074"; gene_version "9"; transcript_id "ENSRNOT00000102019"; transcript_version "2"; exon_number "2"; gene_name "Wt1"; gene_source "ensembl"; gene_biotype "protein_coding"; transcript_name "Wt1-203"; transcript_source "ensembl"; transcript_biotype "protein_coding"; exon_id "ENSRNOE00000124808"; exon_version "1";
3	ensembl	CDS	112027952	112028074	0	+	2	gene_id "ENSRNOG00000013074"; gene_version "9"; transcript_id "ENSRNOT00000102019"; transcript_version "2"; exon_number "2"; gene_name "Wt1"; gene_source "ensembl"; gene_biotype "protein_coding"; transcript_name "Wt1-203"; transcript_source "ensembl"; transcript_biotype "protein_coding"; protein_id "ENSRNOP00000086555"; protein_version "2";
3	ensembl	exon	112027952	112028074	0	+	.	gene_id "ENSRNOG00000013074"; gene_version "9"; transcript_id "ENSRNOT00000099117"; transcript_version "2"; exon_number "2"; gene_name "Wt1"; gene_source "ensembl"; gene_biotype "protein_coding"; transcript_name "Wt1-202"; transcript_source "ensembl"; transcript_biotype "protein_coding"; exon_id "ENSRNOE00000124808"; exon_version "1"; tag "Ensembl_canonical";
3	ensembl	CDS	112027952	112028074	0	+	2	gene_id "ENSRNOG00000013074"; gene_version "9"; transcript_id "ENSRNOT00000099117"; transcript_version "2"; exon_number "2"; gene_name "Wt1"; gene_source "ensembl"; gene_biotype "protein_coding"; transcript_name "Wt1-202"; transcript_source "ensembl"; transcript_biotype "protein_coding"; protein_id "ENSRNOP00000078611"; protein_version "1"; tag "Ensembl_canonical";
3	ensembl	exon	112027952	112028074	0	+	.	gene_id "ENSRNOG00000013074"; gene_version "9"; transcript_id "ENSRNOT00000067940"; transcript_version "5"; exon_number "2"; gene_name "Wt1"; gene_source "ensembl"; gene_biotype "protein_coding"; transcript_name "Wt1-201"; transcript_source "ensembl"; transcript_biotype "protein_coding"; exon_id "ENSRNOE00000124808"; exon_version "1";
3	ensembl	CDS	112027952	112028074	0	+	2	gene_id "ENSRNOG00000013074"; gene_version "9"; transcript_id "ENSRNOT00000067940"; transcript_version "5"; exon_number "2"; gene_name "Wt1"; gene_source "ensembl"; gene_biotype "protein_coding"; transcript_name "Wt1-201"; transcript_source "ensembl"; transcript_biotype "protein_coding"; protein_id "ENSRNOP00000060038"; protein_version "3";
3	ENSEMBL114_rn	exon	112027952	112028074	9.53472594852818	+	.	gene_id "ENSRNOG00000013074"; transcript_id "ENSRNOG00000013074_tx_5"; exon_id "3_112027952_112028074_+"; exonnum "2"; txlen "2435";
3	ensembl	exon	112028465	112028567	0	+	.	gene_id "ENSRNOG00000013074"; gene_version "9"; transcript_id "ENSRNOT00000102019"; transcript_version "2"; exon_number "3"; gene_name "Wt1"; gene_source "ensembl"; gene_biotype "protein_coding"; transcript_name "Wt1-203"; transcript_source "ensembl"; transcript_biotype "protein_coding"; exon_id "ENSRNOE00000124951"; exon_version "1";
3	ensembl	CDS	112028465	112028567	0	+	2	gene_id "ENSRNOG00000013074"; gene_version "9"; transcript_id "ENSRNOT00000102019"; transcript_version "2"; exon_number "3"; gene_name "Wt1"; gene_source "ensembl"; gene_biotype "protein_coding"; transcript_name "Wt1-203"; transcript_source "ensembl"; transcript_biotype "protein_coding"; protein_id "ENSRNOP00000086555"; protein_version "2";
3	ensembl	exon	112028465	112028567	0	+	.	gene_id "ENSRNOG00000013074"; gene_version "9"; transcript_id "ENSRNOT00000099117"; transcript_version "2"; exon_number "3"; gene_name "Wt1"; gene_source "ensembl"; gene_biotype "protein_coding"; transcript_name "Wt1-202"; transcript_source "ensembl"; transcript_biotype "protein_coding"; exon_id "ENSRNOE00000124951"; exon_version "1"; tag "Ensembl_canonical";
3	ensembl	CDS	112028465	112028567	0	+	2	gene_id "ENSRNOG00000013074"; gene_version "9"; transcript_id "ENSRNOT00000099117"; transcript_version "2"; exon_number "3"; gene_name "Wt1"; gene_source "ensembl"; gene_biotype "protein_coding"; transcript_name "Wt1-202"; transcript_source "ensembl"; transcript_biotype "protein_coding"; protein_id "ENSRNOP00000078611"; protein_version "1"; tag "Ensembl_canonical";
3	ensembl	exon	112028465	112028567	0	+	.	gene_id "ENSRNOG00000013074"; gene_version "9"; transcript_id "ENSRNOT00000067940"; transcript_version "5"; exon_number "3"; gene_name "Wt1"; gene_source "ensembl"; gene_biotype "protein_coding"; transcript_name "Wt1-201"; transcript_source "ensembl"; transcript_biotype "protein_coding"; exon_id "ENSRNOE00000124951"; exon_version "1";
3	ensembl	CDS	112028465	112028567	0	+	2	gene_id "ENSRNOG00000013074"; gene_version "9"; transcript_id "ENSRNOT00000067940"; transcript_version "5"; exon_number "3"; gene_name "Wt1"; gene_source "ensembl"; gene_biotype "protein_coding"; transcript_name "Wt1-201"; transcript_source "ensembl"; transcript_biotype "protein_coding"; protein_id "ENSRNOP00000060038"; protein_version "3";
3	ENSEMBL114_rn	exon	112028465	112028567	9.53472594852818	+	.	gene_id "ENSRNOG00000013074"; transcript_id "ENSRNOG00000013074_tx_5"; exon_id "3_112028465_112028567_+"; exonnum "3"; txlen "2435";
3	ensembl	exon	112038214	112038291	0	+	.	gene_id "ENSRNOG00000013074"; gene_version "9"; transcript_id "ENSRNOT00000102019"; transcript_version "2"; exon_number "4"; gene_name "Wt1"; gene_source "ensembl"; gene_biotype "protein_coding"; transcript_name "Wt1-203"; transcript_source "ensembl"; transcript_biotype "protein_coding"; exon_id "ENSRNOE00000125107"; exon_version "1";
3	ensembl	CDS	112038214	112038291	0	+	1	gene_id "ENSRNOG00000013074"; gene_version "9"; transcript_id "ENSRNOT00000102019"; transcript_version "2"; exon_number "4"; gene_name "Wt1"; gene_source "ensembl"; gene_biotype "protein_coding"; transcript_name "Wt1-203"; transcript_source "ensembl"; transcript_biotype "protein_coding"; protein_id "ENSRNOP00000086555"; protein_version "2";
3	ensembl	exon	112038214	112038291	0	+	.	gene_id "ENSRNOG00000013074"; gene_version "9"; transcript_id "ENSRNOT00000099117"; transcript_version "2"; exon_number "4"; gene_name "Wt1"; gene_source "ensembl"; gene_biotype "protein_coding"; transcript_name "Wt1-202"; transcript_source "ensembl"; transcript_biotype "protein_coding"; exon_id "ENSRNOE00000125107"; exon_version "1"; tag "Ensembl_canonical";
3	ensembl	CDS	112038214	112038291	0	+	1	gene_id "ENSRNOG00000013074"; gene_version "9"; transcript_id "ENSRNOT00000099117"; transcript_version "2"; exon_number "4"; gene_name "Wt1"; gene_source "ensembl"; gene_biotype "protein_coding"; transcript_name "Wt1-202"; transcript_source "ensembl"; transcript_biotype "protein_coding"; protein_id "ENSRNOP00000078611"; protein_version "1"; tag "Ensembl_canonical";
3	ensembl	exon	112038214	112038291	0	+	.	gene_id "ENSRNOG00000013074"; gene_version "9"; transcript_id "ENSRNOT00000067940"; transcript_version "5"; exon_number "4"; gene_name "Wt1"; gene_source "ensembl"; gene_biotype "protein_coding"; transcript_name "Wt1-201"; transcript_source "ensembl"; transcript_biotype "protein_coding"; exon_id "ENSRNOE00000125107"; exon_version "1";
3	ensembl	CDS	112038214	112038291	0	+	1	gene_id "ENSRNOG00000013074"; gene_version "9"; transcript_id "ENSRNOT00000067940"; transcript_version "5"; exon_number "4"; gene_name "Wt1"; gene_source "ensembl"; gene_biotype "protein_coding"; transcript_name "Wt1-201"; transcript_source "ensembl"; transcript_biotype "protein_coding"; protein_id "ENSRNOP00000060038"; protein_version "3";
3	ENSEMBL114_rn	exon	112038214	112038291	9.53472594852818	+	.	gene_id "ENSRNOG00000013074"; transcript_id "ENSRNOG00000013074_tx_5"; exon_id "3_112038214_112038291_+"; exonnum "4"; txlen "2435";
3	ensembl	exon	112039239	112039289	0	+	.	gene_id "ENSRNOG00000013074"; gene_version "9"; transcript_id "ENSRNOT00000102019"; transcript_version "2"; exon_number "5"; gene_name "Wt1"; gene_source "ensembl"; gene_biotype "protein_coding"; transcript_name "Wt1-203"; transcript_source "ensembl"; transcript_biotype "protein_coding"; exon_id "ENSRNOE00000125621"; exon_version "1";
3	ensembl	CDS	112039239	112039289	0	+	1	gene_id "ENSRNOG00000013074"; gene_version "9"; transcript_id "ENSRNOT00000102019"; transcript_version "2"; exon_number "5"; gene_name "Wt1"; gene_source "ensembl"; gene_biotype "protein_coding"; transcript_name "Wt1-203"; transcript_source "ensembl"; transcript_biotype "protein_coding"; protein_id "ENSRNOP00000086555"; protein_version "2";
3	ensembl	exon	112039239	112039289	0	+	.	gene_id "ENSRNOG00000013074"; gene_version "9"; transcript_id "ENSRNOT00000099117"; transcript_version "2"; exon_number "5"; gene_name "Wt1"; gene_source "ensembl"; gene_biotype "protein_coding"; transcript_name "Wt1-202"; transcript_source "ensembl"; transcript_biotype "protein_coding"; exon_id "ENSRNOE00000125621"; exon_version "1"; tag "Ensembl_canonical";
3	ensembl	CDS	112039239	112039289	0	+	1	gene_id "ENSRNOG00000013074"; gene_version "9"; transcript_id "ENSRNOT00000099117"; transcript_version "2"; exon_number "5"; gene_name "Wt1"; gene_source "ensembl"; gene_biotype "protein_coding"; transcript_name "Wt1-202"; transcript_source "ensembl"; transcript_biotype "protein_coding"; protein_id "ENSRNOP00000078611"; protein_version "1"; tag "Ensembl_canonical";
3	ENSEMBL114_rn	exon	112039239	112039289	9.53472594852818	+	.	gene_id "ENSRNOG00000013074"; transcript_id "ENSRNOG00000013074_tx_5"; exon_id "3_112039239_112039289_+"; exonnum "5"; txlen "2435";
3	ensembl	exon	112058676	112058772	0	+	.	gene_id "ENSRNOG00000013074"; gene_version "9"; transcript_id "ENSRNOT00000102019"; transcript_version "2"; exon_number "6"; gene_name "Wt1"; gene_source "ensembl"; gene_biotype "protein_coding"; transcript_name "Wt1-203"; transcript_source "ensembl"; transcript_biotype "protein_coding"; exon_id "ENSRNOE00000125164"; exon_version "1";
3	ensembl	CDS	112058676	112058772	0	+	1	gene_id "ENSRNOG00000013074"; gene_version "9"; transcript_id "ENSRNOT00000102019"; transcript_version "2"; exon_number "6"; gene_name "Wt1"; gene_source "ensembl"; gene_biotype "protein_coding"; transcript_name "Wt1-203"; transcript_source "ensembl"; transcript_biotype "protein_coding"; protein_id "ENSRNOP00000086555"; protein_version "2";
3	ensembl	exon	112058676	112058772	0	+	.	gene_id "ENSRNOG00000013074"; gene_version "9"; transcript_id "ENSRNOT00000099117"; transcript_version "2"; exon_number "6"; gene_name "Wt1"; gene_source "ensembl"; gene_biotype "protein_coding"; transcript_name "Wt1-202"; transcript_source "ensembl"; transcript_biotype "protein_coding"; exon_id "ENSRNOE00000125164"; exon_version "1"; tag "Ensembl_canonical";
3	ensembl	CDS	112058676	112058772	0	+	1	gene_id "ENSRNOG00000013074"; gene_version "9"; transcript_id "ENSRNOT00000099117"; transcript_version "2"; exon_number "6"; gene_name "Wt1"; gene_source "ensembl"; gene_biotype "protein_coding"; transcript_name "Wt1-202"; transcript_source "ensembl"; transcript_biotype "protein_coding"; protein_id "ENSRNOP00000078611"; protein_version "1"; tag "Ensembl_canonical";
3	ensembl	exon	112058676	112058772	0	+	.	gene_id "ENSRNOG00000013074"; gene_version "9"; transcript_id "ENSRNOT00000067940"; transcript_version "5"; exon_number "5"; gene_name "Wt1"; gene_source "ensembl"; gene_biotype "protein_coding"; transcript_name "Wt1-201"; transcript_source "ensembl"; transcript_biotype "protein_coding"; exon_id "ENSRNOE00000125164"; exon_version "1";
3	ensembl	CDS	112058676	112058772	0	+	1	gene_id "ENSRNOG00000013074"; gene_version "9"; transcript_id "ENSRNOT00000067940"; transcript_version "5"; exon_number "5"; gene_name "Wt1"; gene_source "ensembl"; gene_biotype "protein_coding"; transcript_name "Wt1-201"; transcript_source "ensembl"; transcript_biotype "protein_coding"; protein_id "ENSRNOP00000060038"; protein_version "3";
3	ENSEMBL114_rn	exon	112058676	112058772	9.53472594852818	+	.	gene_id "ENSRNOG00000013074"; transcript_id "ENSRNOG00000013074_tx_5"; exon_id "3_112058676_112058772_+"; exonnum "6"; txlen "2435";
3	ensembl	exon	112062065	112062215	0	+	.	gene_id "ENSRNOG00000013074"; gene_version "9"; transcript_id "ENSRNOT00000102019"; transcript_version "2"; exon_number "7"; gene_name "Wt1"; gene_source "ensembl"; gene_biotype "protein_coding"; transcript_name "Wt1-203"; transcript_source "ensembl"; transcript_biotype "protein_coding"; exon_id "ENSRNOE00000125220"; exon_version "1";
3	ensembl	CDS	112062065	112062215	0	+	0	gene_id "ENSRNOG00000013074"; gene_version "9"; transcript_id "ENSRNOT00000102019"; transcript_version "2"; exon_number "7"; gene_name "Wt1"; gene_source "ensembl"; gene_biotype "protein_coding"; transcript_name "Wt1-203"; transcript_source "ensembl"; transcript_biotype "protein_coding"; protein_id "ENSRNOP00000086555"; protein_version "2";
3	ensembl	exon	112062065	112062215	0	+	.	gene_id "ENSRNOG00000013074"; gene_version "9"; transcript_id "ENSRNOT00000099117"; transcript_version "2"; exon_number "7"; gene_name "Wt1"; gene_source "ensembl"; gene_biotype "protein_coding"; transcript_name "Wt1-202"; transcript_source "ensembl"; transcript_biotype "protein_coding"; exon_id "ENSRNOE00000125220"; exon_version "1"; tag "Ensembl_canonical";
3	ensembl	CDS	112062065	112062215	0	+	0	gene_id "ENSRNOG00000013074"; gene_version "9"; transcript_id "ENSRNOT00000099117"; transcript_version "2"; exon_number "7"; gene_name "Wt1"; gene_source "ensembl"; gene_biotype "protein_coding"; transcript_name "Wt1-202"; transcript_source "ensembl"; transcript_biotype "protein_coding"; protein_id "ENSRNOP00000078611"; protein_version "1"; tag "Ensembl_canonical";
3	ensembl	exon	112062065	112062215	0	+	.	gene_id "ENSRNOG00000013074"; gene_version "9"; transcript_id "ENSRNOT00000067940"; transcript_version "5"; exon_number "6"; gene_name "Wt1"; gene_source "ensembl"; gene_biotype "protein_coding"; transcript_name "Wt1-201"; transcript_source "ensembl"; transcript_biotype "protein_coding"; exon_id "ENSRNOE00000125220"; exon_version "1";
3	ensembl	CDS	112062065	112062215	0	+	0	gene_id "ENSRNOG00000013074"; gene_version "9"; transcript_id "ENSRNOT00000067940"; transcript_version "5"; exon_number "6"; gene_name "Wt1"; gene_source "ensembl"; gene_biotype "protein_coding"; transcript_name "Wt1-201"; transcript_source "ensembl"; transcript_biotype "protein_coding"; protein_id "ENSRNOP00000060038"; protein_version "3";
3	ENSEMBL114_rn	exon	112062065	112062215	9.53472594852818	+	.	gene_id "ENSRNOG00000013074"; transcript_id "ENSRNOG00000013074_tx_5"; exon_id "3_112062065_112062215_+"; exonnum "7"; txlen "2435";
3	ensembl	exon	112064246	112064335	0	+	.	gene_id "ENSRNOG00000013074"; gene_version "9"; transcript_id "ENSRNOT00000102019"; transcript_version "2"; exon_number "8"; gene_name "Wt1"; gene_source "ensembl"; gene_biotype "protein_coding"; transcript_name "Wt1-203"; transcript_source "ensembl"; transcript_biotype "protein_coding"; exon_id "ENSRNOE00000125275"; exon_version "1";
3	ensembl	CDS	112064246	112064335	0	+	2	gene_id "ENSRNOG00000013074"; gene_version "9"; transcript_id "ENSRNOT00000102019"; transcript_version "2"; exon_number "8"; gene_name "Wt1"; gene_source "ensembl"; gene_biotype "protein_coding"; transcript_name "Wt1-203"; transcript_source "ensembl"; transcript_biotype "protein_coding"; protein_id "ENSRNOP00000086555"; protein_version "2";
3	ensembl	exon	112064246	112064335	0	+	.	gene_id "ENSRNOG00000013074"; gene_version "9"; transcript_id "ENSRNOT00000099117"; transcript_version "2"; exon_number "8"; gene_name "Wt1"; gene_source "ensembl"; gene_biotype "protein_coding"; transcript_name "Wt1-202"; transcript_source "ensembl"; transcript_biotype "protein_coding"; exon_id "ENSRNOE00000125275"; exon_version "1"; tag "Ensembl_canonical";
3	ensembl	CDS	112064246	112064335	0	+	2	gene_id "ENSRNOG00000013074"; gene_version "9"; transcript_id "ENSRNOT00000099117"; transcript_version "2"; exon_number "8"; gene_name "Wt1"; gene_source "ensembl"; gene_biotype "protein_coding"; transcript_name "Wt1-202"; transcript_source "ensembl"; transcript_biotype "protein_coding"; protein_id "ENSRNOP00000078611"; protein_version "1"; tag "Ensembl_canonical";
3	ensembl	exon	112064246	112064335	0	+	.	gene_id "ENSRNOG00000013074"; gene_version "9"; transcript_id "ENSRNOT00000067940"; transcript_version "5"; exon_number "7"; gene_name "Wt1"; gene_source "ensembl"; gene_biotype "protein_coding"; transcript_name "Wt1-201"; transcript_source "ensembl"; transcript_biotype "protein_coding"; exon_id "ENSRNOE00000125275"; exon_version "1";
3	ensembl	CDS	112064246	112064335	0	+	2	gene_id "ENSRNOG00000013074"; gene_version "9"; transcript_id "ENSRNOT00000067940"; transcript_version "5"; exon_number "7"; gene_name "Wt1"; gene_source "ensembl"; gene_biotype "protein_coding"; transcript_name "Wt1-201"; transcript_source "ensembl"; transcript_biotype "protein_coding"; protein_id "ENSRNOP00000060038"; protein_version "3";
3	ENSEMBL114_rn	exon	112064246	112064335	9.53472594852818	+	.	gene_id "ENSRNOG00000013074"; transcript_id "ENSRNOG00000013074_tx_5"; exon_id "3_112064246_112064335_+"; exonnum "8"; txlen "2435";
3	ensembl	exon	112065137	112065220	0	+	.	gene_id "ENSRNOG00000013074"; gene_version "9"; transcript_id "ENSRNOT00000102019"; transcript_version "2"; exon_number "9"; gene_name "Wt1"; gene_source "ensembl"; gene_biotype "protein_coding"; transcript_name "Wt1-203"; transcript_source "ensembl"; transcript_biotype "protein_coding"; exon_id "ENSRNOE00000691376"; exon_version "1";
3	ensembl	CDS	112065137	112065220	0	+	2	gene_id "ENSRNOG00000013074"; gene_version "9"; transcript_id "ENSRNOT00000102019"; transcript_version "2"; exon_number "9"; gene_name "Wt1"; gene_source "ensembl"; gene_biotype "protein_coding"; transcript_name "Wt1-203"; transcript_source "ensembl"; transcript_biotype "protein_coding"; protein_id "ENSRNOP00000086555"; protein_version "2";
3	ensembl	exon	112065137	112065229	0	+	.	gene_id "ENSRNOG00000013074"; gene_version "9"; transcript_id "ENSRNOT00000099117"; transcript_version "2"; exon_number "9"; gene_name "Wt1"; gene_source "ensembl"; gene_biotype "protein_coding"; transcript_name "Wt1-202"; transcript_source "ensembl"; transcript_biotype "protein_coding"; exon_id "ENSRNOE00000125326"; exon_version "1"; tag "Ensembl_canonical";
3	ensembl	CDS	112065137	112065229	0	+	2	gene_id "ENSRNOG00000013074"; gene_version "9"; transcript_id "ENSRNOT00000099117"; transcript_version "2"; exon_number "9"; gene_name "Wt1"; gene_source "ensembl"; gene_biotype "protein_coding"; transcript_name "Wt1-202"; transcript_source "ensembl"; transcript_biotype "protein_coding"; protein_id "ENSRNOP00000078611"; protein_version "1"; tag "Ensembl_canonical";
3	ensembl	exon	112065137	112065229	0	+	.	gene_id "ENSRNOG00000013074"; gene_version "9"; transcript_id "ENSRNOT00000067940"; transcript_version "5"; exon_number "8"; gene_name "Wt1"; gene_source "ensembl"; gene_biotype "protein_coding"; transcript_name "Wt1-201"; transcript_source "ensembl"; transcript_biotype "protein_coding"; exon_id "ENSRNOE00000125326"; exon_version "1";
3	ensembl	CDS	112065137	112065229	0	+	2	gene_id "ENSRNOG00000013074"; gene_version "9"; transcript_id "ENSRNOT00000067940"; transcript_version "5"; exon_number "8"; gene_name "Wt1"; gene_source "ensembl"; gene_biotype "protein_coding"; transcript_name "Wt1-201"; transcript_source "ensembl"; transcript_biotype "protein_coding"; protein_id "ENSRNOP00000060038"; protein_version "3";
3	ENSEMBL114_rn	exon	112065137	112065229	9.53472594852818	+	.	gene_id "ENSRNOG00000013074"; transcript_id "ENSRNOG00000013074_tx_5"; exon_id "3_112065137_112065229_+"; exonnum "9"; txlen "2435";
3	ensembl	CDS	112067064	112067182	0	+	2	gene_id "ENSRNOG00000013074"; gene_version "9"; transcript_id "ENSRNOT00000102019"; transcript_version "2"; exon_number "10"; gene_name "Wt1"; gene_source "ensembl"; gene_biotype "protein_coding"; transcript_name "Wt1-203"; transcript_source "ensembl"; transcript_biotype "protein_coding"; protein_id "ENSRNOP00000086555"; protein_version "2";
3	ensembl	CDS	112067064	112067182	0	+	2	gene_id "ENSRNOG00000013074"; gene_version "9"; transcript_id "ENSRNOT00000099117"; transcript_version "2"; exon_number "10"; gene_name "Wt1"; gene_source "ensembl"; gene_biotype "protein_coding"; transcript_name "Wt1-202"; transcript_source "ensembl"; transcript_biotype "protein_coding"; protein_id "ENSRNOP00000078611"; protein_version "1"; tag "Ensembl_canonical";
3	ensembl	CDS	112067064	112067182	0	+	2	gene_id "ENSRNOG00000013074"; gene_version "9"; transcript_id "ENSRNOT00000067940"; transcript_version "5"; exon_number "9"; gene_name "Wt1"; gene_source "ensembl"; gene_biotype "protein_coding"; transcript_name "Wt1-201"; transcript_source "ensembl"; transcript_biotype "protein_coding"; protein_id "ENSRNOP00000060038"; protein_version "3";
3	ensembl	exon	112067064	112068444	0	+	.	gene_id "ENSRNOG00000013074"; gene_version "9"; transcript_id "ENSRNOT00000102019"; transcript_version "2"; exon_number "10"; gene_name "Wt1"; gene_source "ensembl"; gene_biotype "protein_coding"; transcript_name "Wt1-203"; transcript_source "ensembl"; transcript_biotype "protein_coding"; exon_id "ENSRNOE00000125373"; exon_version "2";
3	ensembl	exon	112067064	112068444	0	+	.	gene_id "ENSRNOG00000013074"; gene_version "9"; transcript_id "ENSRNOT00000099117"; transcript_version "2"; exon_number "10"; gene_name "Wt1"; gene_source "ensembl"; gene_biotype "protein_coding"; transcript_name "Wt1-202"; transcript_source "ensembl"; transcript_biotype "protein_coding"; exon_id "ENSRNOE00000125373"; exon_version "2"; tag "Ensembl_canonical";
3	ensembl	exon	112067064	112068444	0	+	.	gene_id "ENSRNOG00000013074"; gene_version "9"; transcript_id "ENSRNOT00000067940"; transcript_version "5"; exon_number "9"; gene_name "Wt1"; gene_source "ensembl"; gene_biotype "protein_coding"; transcript_name "Wt1-201"; transcript_source "ensembl"; transcript_biotype "protein_coding"; exon_id "ENSRNOE00000125373"; exon_version "2";
3	ENSEMBL114_rn	exon	112067064	112068444	9.53472594852818	+	.	gene_id "ENSRNOG00000013074"; transcript_id "ENSRNOG00000013074_tx_5"; exon_id "3_112067064_112068444_+"; exonnum "10"; txlen "2435";
3	ensembl	stop_codon	112067183	112067185	0	+	0	gene_id "ENSRNOG00000013074"; gene_version "9"; transcript_id "ENSRNOT00000102019"; transcript_version "2"; exon_number "10"; gene_name "Wt1"; gene_source "ensembl"; gene_biotype "protein_coding"; transcript_name "Wt1-203"; transcript_source "ensembl"; transcript_biotype "protein_coding";
3	ensembl	stop_codon	112067183	112067185	0	+	0	gene_id "ENSRNOG00000013074"; gene_version "9"; transcript_id "ENSRNOT00000099117"; transcript_version "2"; exon_number "10"; gene_name "Wt1"; gene_source "ensembl"; gene_biotype "protein_coding"; transcript_name "Wt1-202"; transcript_source "ensembl"; transcript_biotype "protein_coding"; tag "Ensembl_canonical";
3	ensembl	stop_codon	112067183	112067185	0	+	0	gene_id "ENSRNOG00000013074"; gene_version "9"; transcript_id "ENSRNOT00000067940"; transcript_version "5"; exon_number "9"; gene_name "Wt1"; gene_source "ensembl"; gene_biotype "protein_coding"; transcript_name "Wt1-201"; transcript_source "ensembl"; transcript_biotype "protein_coding";
3	ensembl	three_prime_utr	112067186	112068444	0	+	.	gene_id "ENSRNOG00000013074"; gene_version "9"; transcript_id "ENSRNOT00000102019"; transcript_version "2"; gene_name "Wt1"; gene_source "ensembl"; gene_biotype "protein_coding"; transcript_name "Wt1-203"; transcript_source "ensembl"; transcript_biotype "protein_coding";
3	ensembl	three_prime_utr	112067186	112068444	0	+	.	gene_id "ENSRNOG00000013074"; gene_version "9"; transcript_id "ENSRNOT00000099117"; transcript_version "2"; gene_name "Wt1"; gene_source "ensembl"; gene_biotype "protein_coding"; transcript_name "Wt1-202"; transcript_source "ensembl"; transcript_biotype "protein_coding"; tag "Ensembl_canonical";
3	ensembl	three_prime_utr	112067186	112068444	0	+	.	gene_id "ENSRNOG00000013074"; gene_version "9"; transcript_id "ENSRNOT00000067940"; transcript_version "5"; gene_name "Wt1"; gene_source "ensembl"; gene_biotype "protein_coding"; transcript_name "Wt1-201"; transcript_source "ensembl"; transcript_biotype "protein_coding";
3	ensembl	exon	112105189	112105261	0	+	.	gene_id "ENSRNOG00000072634"; gene_version "1"; transcript_id "ENSRNOT00000163853"; transcript_version "1"; exon_number "1"; gene_source "ensembl"; gene_biotype "lncRNA"; transcript_source "ensembl"; transcript_biotype "lncRNA"; exon_id "ENSRNOE00000676634"; exon_version "1"; tag "Ensembl_canonical";
3	ensembl	gene	112105189	112107848	0	+	.	gene_id "ENSRNOG00000072634"; gene_version "1"; gene_source "ensembl"; gene_biotype "lncRNA";
3	ensembl	transcript	112105189	112107848	0	+	.	gene_id "ENSRNOG00000072634"; gene_version "1"; transcript_id "ENSRNOT00000163853"; transcript_version "1"; gene_source "ensembl"; gene_biotype "lncRNA"; transcript_source "ensembl"; transcript_biotype "lncRNA"; tag "Ensembl_canonical";
3	ensembl	exon	112105609	112105729	0	+	.	gene_id "ENSRNOG00000072634"; gene_version "1"; transcript_id "ENSRNOT00000163853"; transcript_version "1"; exon_number "2"; gene_source "ensembl"; gene_biotype "lncRNA"; transcript_source "ensembl"; transcript_biotype "lncRNA"; exon_id "ENSRNOE00000806082"; exon_version "1"; tag "Ensembl_canonical";
3	ensembl	exon	112106153	112106332	0	+	.	gene_id "ENSRNOG00000072634"; gene_version "1"; transcript_id "ENSRNOT00000163853"; transcript_version "1"; exon_number "3"; gene_source "ensembl"; gene_biotype "lncRNA"; transcript_source "ensembl"; transcript_biotype "lncRNA"; exon_id "ENSRNOE00000775613"; exon_version "1"; tag "Ensembl_canonical";
3	ensembl	exon	112107801	112107848	0	+	.	gene_id "ENSRNOG00000072634"; gene_version "1"; transcript_id "ENSRNOT00000163853"; transcript_version "1"; exon_number "4"; gene_source "ensembl"; gene_biotype "lncRNA"; transcript_source "ensembl"; transcript_biotype "lncRNA"; exon_id "ENSRNOE00000788094"; exon_version "1"; tag "Ensembl_canonical";
3	sraer114_es	exon	112110911	112111100	1.22377371461352	+	.	gene_id "ENSRNOG00000013437"; transcript_id "ENSRNOG00000013437_tx_9"; exon_id "3_112110911_112111100_+"; exonnum "1"; txlen "1647";
3	ensembl	exon	112120937	112120971	0	+	.	gene_id "ENSRNOG00000013437"; gene_version "8"; transcript_id "ENSRNOT00000017952"; transcript_version "8"; exon_number "1"; gene_name "Them7"; gene_source "ensembl"; gene_biotype "protein_coding"; transcript_name "Them7-201"; transcript_source "ensembl"; transcript_biotype "protein_coding"; exon_id "ENSRNOE00000434556"; exon_version "2";
3	ensembl	five_prime_utr	112120937	112120971	0	+	.	gene_id "ENSRNOG00000013437"; gene_version "8"; transcript_id "ENSRNOT00000017952"; transcript_version "8"; gene_name "Them7"; gene_source "ensembl"; gene_biotype "protein_coding"; transcript_name "Them7-201"; transcript_source "ensembl"; transcript_biotype "protein_coding";
3	ENSEMBL114_rn	exon	112120937	112120971	0.0259860718137178	+	.	gene_id "ENSRNOG00000013437"; transcript_id "ENSRNOG00000013437_tx_11"; exon_id "3_112120937_112120971_+"; exonnum "1"; txlen "1888";
3	ENSEMBL114_rn	exon	112120937	112120971	2.88386013036992	+	.	gene_id "ENSRNOG00000013437"; transcript_id "ENSRNOG00000013437_tx_4"; exon_id "3_112120937_112120971_+"; exonnum "1"; txlen "1580";
3	ENSEMBL114_rn	exon	112120937	112120971	1.57252653085471	+	.	gene_id "ENSRNOG00000013437"; transcript_id "ENSRNOG00000013437_tx_7"; exon_id "3_112120937_112120971_+"; exonnum "1"; txlen "1688";
3	ensembl	gene	112120937	112289569	0	+	.	gene_id "ENSRNOG00000013437"; gene_version "8"; gene_name "Them7"; gene_source "ensembl"; gene_biotype "protein_coding";
3	ensembl	transcript	112120937	112289569	0	+	.	gene_id "ENSRNOG00000013437"; gene_version "8"; transcript_id "ENSRNOT00000017952"; transcript_version "8"; gene_name "Them7"; gene_source "ensembl"; gene_biotype "protein_coding"; transcript_name "Them7-201"; transcript_source "ensembl"; transcript_biotype "protein_coding";
3	sraer114_es	exon	112123312	112123378	53.0394080474843	+	.	gene_id "ENSRNOG00000013437"; transcript_id "ENSRNOG00000013437_tx_2"; exon_id "3_112123312_112123378_+"; exonnum "1"; txlen "1524";
3	sraer114_es	exon	112123312	112123378	2.99107271201089	+	.	gene_id "ENSRNOG00000013437"; transcript_id "ENSRNOG00000013437_tx_3"; exon_id "3_112123312_112123378_+"; exonnum "1"; txlen "1720";
3	sraer114_es	exon	112123312	112123378	1.66274302713755	+	.	gene_id "ENSRNOG00000013437"; transcript_id "ENSRNOG00000013437_tx_6"; exon_id "3_112123312_112123378_+"; exonnum "1"; txlen "529";
3	sraer114_es	exon	112123312	112123378	1.29469468526788	+	.	gene_id "ENSRNOG00000013437"; transcript_id "ENSRNOG00000013437_tx_8"; exon_id "3_112123312_112123378_+"; exonnum "1"; txlen "1612";
3	sraer114_mid	exon	112131507	112131618	0.0259860718137178	+	.	gene_id "ENSRNOG00000013437"; transcript_id "ENSRNOG00000013437_tx_11"; exon_id "3_112131507_112131618_+"; exonnum "2"; txlen "1888";
3	sraer114_es	exon	112157576	112157656	0.711602573996544	+	.	gene_id "ENSRNOG00000013437"; transcript_id "ENSRNOG00000013437_tx_10"; exon_id "3_112157576_112157656_+"; exonnum "1"; txlen "1538";
3	ensembl	start_codon	112177585	112177587	0	+	0	gene_id "ENSRNOG00000013437"; gene_version "8"; transcript_id "ENSRNOT00000079743"; transcript_version "3"; exon_number "1"; gene_name "Them7"; gene_source "ensembl"; gene_biotype "protein_coding"; transcript_name "Them7-202"; transcript_source "ensembl"; transcript_biotype "protein_coding"; tag "Ensembl_canonical";
3	ensembl	exon	112177585	112177634	0	+	.	gene_id "ENSRNOG00000013437"; gene_version "8"; transcript_id "ENSRNOT00000079743"; transcript_version "3"; exon_number "1"; gene_name "Them7"; gene_source "ensembl"; gene_biotype "protein_coding"; transcript_name "Them7-202"; transcript_source "ensembl"; transcript_biotype "protein_coding"; exon_id "ENSRNOE00000583003"; exon_version "1"; tag "Ensembl_canonical";
3	ensembl	CDS	112177585	112177634	0	+	0	gene_id "ENSRNOG00000013437"; gene_version "8"; transcript_id "ENSRNOT00000079743"; transcript_version "3"; exon_number "1"; gene_name "Them7"; gene_source "ensembl"; gene_biotype "protein_coding"; transcript_name "Them7-202"; transcript_source "ensembl"; transcript_biotype "protein_coding"; protein_id "ENSRNOP00000070854"; protein_version "2"; tag "Ensembl_canonical";
3	ensembl	transcript	112177585	112289569	0	+	.	gene_id "ENSRNOG00000013437"; gene_version "8"; transcript_id "ENSRNOT00000079743"; transcript_version "3"; gene_name "Them7"; gene_source "ensembl"; gene_biotype "protein_coding"; transcript_name "Them7-202"; transcript_source "ensembl"; transcript_biotype "protein_coding"; tag "Ensembl_canonical";
3	ensembl	five_prime_utr	112201449	112201470	0	+	.	gene_id "ENSRNOG00000013437"; gene_version "8"; transcript_id "ENSRNOT00000017952"; transcript_version "8"; gene_name "Them7"; gene_source "ensembl"; gene_biotype "protein_coding"; transcript_name "Them7-201"; transcript_source "ensembl"; transcript_biotype "protein_coding";
3	ensembl	exon	112201449	112201691	0	+	.	gene_id "ENSRNOG00000013437"; gene_version "8"; transcript_id "ENSRNOT00000079743"; transcript_version "3"; exon_number "2"; gene_name "Them7"; gene_source "ensembl"; gene_biotype "protein_coding"; transcript_name "Them7-202"; transcript_source "ensembl"; transcript_biotype "protein_coding"; exon_id "ENSRNOE00000610695"; exon_version "1"; tag "Ensembl_canonical";
3	ensembl	CDS	112201449	112201691	0	+	1	gene_id "ENSRNOG00000013437"; gene_version "8"; transcript_id "ENSRNOT00000079743"; transcript_version "3"; exon_number "2"; gene_name "Them7"; gene_source "ensembl"; gene_biotype "protein_coding"; transcript_name "Them7-202"; transcript_source "ensembl"; transcript_biotype "protein_coding"; protein_id "ENSRNOP00000070854"; protein_version "2"; tag "Ensembl_canonical";
3	ensembl	exon	112201449	112201691	0	+	.	gene_id "ENSRNOG00000013437"; gene_version "8"; transcript_id "ENSRNOT00000017952"; transcript_version "8"; exon_number "2"; gene_name "Them7"; gene_source "ensembl"; gene_biotype "protein_coding"; transcript_name "Them7-201"; transcript_source "ensembl"; transcript_biotype "protein_coding"; exon_id "ENSRNOE00000661233"; exon_version "1";
3	ENSEMBL114_rn	exon	112201449	112201691	0.711602573996544	+	.	gene_id "ENSRNOG00000013437"; transcript_id "ENSRNOG00000013437_tx_10"; exon_id "3_112201449_112201691_+"; exonnum "2"; txlen "1538";
3	ENSEMBL114_rn	exon	112201449	112201691	0.0259860718137178	+	.	gene_id "ENSRNOG00000013437"; transcript_id "ENSRNOG00000013437_tx_11"; exon_id "3_112201449_112201691_+"; exonnum "3"; txlen "1888";
3	ENSEMBL114_rn	exon	112201449	112201691	53.0394080474843	+	.	gene_id "ENSRNOG00000013437"; transcript_id "ENSRNOG00000013437_tx_2"; exon_id "3_112201449_112201691_+"; exonnum "2"; txlen "1524";
3	ENSEMBL114_rn	exon	112201449	112201691	2.99107271201089	+	.	gene_id "ENSRNOG00000013437"; transcript_id "ENSRNOG00000013437_tx_3"; exon_id "3_112201449_112201691_+"; exonnum "2"; txlen "1720";
3	ENSEMBL114_rn	exon	112201449	112201691	2.88386013036992	+	.	gene_id "ENSRNOG00000013437"; transcript_id "ENSRNOG00000013437_tx_4"; exon_id "3_112201449_112201691_+"; exonnum "2"; txlen "1580";
3	ENSEMBL114_rn	exon	112201449	112201691	1.66274302713755	+	.	gene_id "ENSRNOG00000013437"; transcript_id "ENSRNOG00000013437_tx_6"; exon_id "3_112201449_112201691_+"; exonnum "2"; txlen "529";
3	ENSEMBL114_rn	exon	112201449	112201691	1.57252653085471	+	.	gene_id "ENSRNOG00000013437"; transcript_id "ENSRNOG00000013437_tx_7"; exon_id "3_112201449_112201691_+"; exonnum "2"; txlen "1688";
3	ENSEMBL114_rn	exon	112201449	112201691	1.29469468526788	+	.	gene_id "ENSRNOG00000013437"; transcript_id "ENSRNOG00000013437_tx_8"; exon_id "3_112201449_112201691_+"; exonnum "2"; txlen "1612";
3	ENSEMBL114_rn	exon	112201449	112201691	1.22377371461352	+	.	gene_id "ENSRNOG00000013437"; transcript_id "ENSRNOG00000013437_tx_9"; exon_id "3_112201449_112201691_+"; exonnum "2"; txlen "1647";
3	ensembl	start_codon	112201471	112201473	0	+	0	gene_id "ENSRNOG00000013437"; gene_version "8"; transcript_id "ENSRNOT00000017952"; transcript_version "8"; exon_number "2"; gene_name "Them7"; gene_source "ensembl"; gene_biotype "protein_coding"; transcript_name "Them7-201"; transcript_source "ensembl"; transcript_biotype "protein_coding";
3	ensembl	CDS	112201471	112201691	0	+	0	gene_id "ENSRNOG00000013437"; gene_version "8"; transcript_id "ENSRNOT00000017952"; transcript_version "8"; exon_number "2"; gene_name "Them7"; gene_source "ensembl"; gene_biotype "protein_coding"; transcript_name "Them7-201"; transcript_source "ensembl"; transcript_biotype "protein_coding"; protein_id "ENSRNOP00000017952"; protein_version "4";
3	sraer114_mid	exon	112208191	112208278	0.0259860718137178	+	.	gene_id "ENSRNOG00000013437"; transcript_id "ENSRNOG00000013437_tx_11"; exon_id "3_112208191_112208278_+"; exonnum "4"; txlen "1888";
3	sraer114_mid	exon	112208191	112208278	2.88386013036992	+	.	gene_id "ENSRNOG00000013437"; transcript_id "ENSRNOG00000013437_tx_4"; exon_id "3_112208191_112208278_+"; exonnum "3"; txlen "1580";
3	sraer114_mid	exon	112208191	112208278	1.66274302713755	+	.	gene_id "ENSRNOG00000013437"; transcript_id "ENSRNOG00000013437_tx_6"; exon_id "3_112208191_112208278_+"; exonnum "3"; txlen "529";
3	sraer114_mid	exon	112208191	112208278	1.29469468526788	+	.	gene_id "ENSRNOG00000013437"; transcript_id "ENSRNOG00000013437_tx_8"; exon_id "3_112208191_112208278_+"; exonnum "3"; txlen "1612";
3	sraer114_ss	exon	112208539	112208669	1.66274302713755	+	.	gene_id "ENSRNOG00000013437"; transcript_id "ENSRNOG00000013437_tx_6"; exon_id "3_112208539_112208669_+"; exonnum "4"; txlen "529";
3	sraer114_mid	exon	112268493	112268688	0.0259860718137178	+	.	gene_id "ENSRNOG00000013437"; transcript_id "ENSRNOG00000013437_tx_11"; exon_id "3_112268493_112268688_+"; exonnum "5"; txlen "1888";
3	sraer114_mid	exon	112268493	112268688	2.99107271201089	+	.	gene_id "ENSRNOG00000013437"; transcript_id "ENSRNOG00000013437_tx_3"; exon_id "3_112268493_112268688_+"; exonnum "3"; txlen "1720";
3	sraer114_mid	exon	112268493	112268688	1.57252653085471	+	.	gene_id "ENSRNOG00000013437"; transcript_id "ENSRNOG00000013437_tx_7"; exon_id "3_112268493_112268688_+"; exonnum "3"; txlen "1688";
3	ensembl	CDS	112288356	112288731	0	+	1	gene_id "ENSRNOG00000013437"; gene_version "8"; transcript_id "ENSRNOT00000079743"; transcript_version "3"; exon_number "3"; gene_name "Them7"; gene_source "ensembl"; gene_biotype "protein_coding"; transcript_name "Them7-202"; transcript_source "ensembl"; transcript_biotype "protein_coding"; protein_id "ENSRNOP00000070854"; protein_version "2"; tag "Ensembl_canonical";
3	ensembl	CDS	112288356	112288731	0	+	1	gene_id "ENSRNOG00000013437"; gene_version "8"; transcript_id "ENSRNOT00000017952"; transcript_version "8"; exon_number "3"; gene_name "Them7"; gene_source "ensembl"; gene_biotype "protein_coding"; transcript_name "Them7-201"; transcript_source "ensembl"; transcript_biotype "protein_coding"; protein_id "ENSRNOP00000017952"; protein_version "4";
3	ensembl	exon	112288356	112289569	0	+	.	gene_id "ENSRNOG00000013437"; gene_version "8"; transcript_id "ENSRNOT00000079743"; transcript_version "3"; exon_number "3"; gene_name "Them7"; gene_source "ensembl"; gene_biotype "protein_coding"; transcript_name "Them7-202"; transcript_source "ensembl"; transcript_biotype "protein_coding"; exon_id "ENSRNOE00000128134"; exon_version "5"; tag "Ensembl_canonical";
3	ensembl	exon	112288356	112289569	0	+	.	gene_id "ENSRNOG00000013437"; gene_version "8"; transcript_id "ENSRNOT00000017952"; transcript_version "8"; exon_number "3"; gene_name "Them7"; gene_source "ensembl"; gene_biotype "protein_coding"; transcript_name "Them7-201"; transcript_source "ensembl"; transcript_biotype "protein_coding"; exon_id "ENSRNOE00000128134"; exon_version "5";
3	ENSEMBL114_rn	exon	112288356	112289569	0.711602573996544	+	.	gene_id "ENSRNOG00000013437"; transcript_id "ENSRNOG00000013437_tx_10"; exon_id "3_112288356_112289569_+"; exonnum "3"; txlen "1538";
3	ENSEMBL114_rn	exon	112288356	112289569	0.0259860718137178	+	.	gene_id "ENSRNOG00000013437"; transcript_id "ENSRNOG00000013437_tx_11"; exon_id "3_112288356_112289569_+"; exonnum "6"; txlen "1888";
3	ENSEMBL114_rn	exon	112288356	112289569	53.0394080474843	+	.	gene_id "ENSRNOG00000013437"; transcript_id "ENSRNOG00000013437_tx_2"; exon_id "3_112288356_112289569_+"; exonnum "3"; txlen "1524";
3	ENSEMBL114_rn	exon	112288356	112289569	2.99107271201089	+	.	gene_id "ENSRNOG00000013437"; transcript_id "ENSRNOG00000013437_tx_3"; exon_id "3_112288356_112289569_+"; exonnum "4"; txlen "1720";
3	ENSEMBL114_rn	exon	112288356	112289569	2.88386013036992	+	.	gene_id "ENSRNOG00000013437"; transcript_id "ENSRNOG00000013437_tx_4"; exon_id "3_112288356_112289569_+"; exonnum "4"; txlen "1580";
3	ENSEMBL114_rn	exon	112288356	112289569	1.57252653085471	+	.	gene_id "ENSRNOG00000013437"; transcript_id "ENSRNOG00000013437_tx_7"; exon_id "3_112288356_112289569_+"; exonnum "4"; txlen "1688";
3	ENSEMBL114_rn	exon	112288356	112289569	1.29469468526788	+	.	gene_id "ENSRNOG00000013437"; transcript_id "ENSRNOG00000013437_tx_8"; exon_id "3_112288356_112289569_+"; exonnum "4"; txlen "1612";
3	ENSEMBL114_rn	exon	112288356	112289569	1.22377371461352	+	.	gene_id "ENSRNOG00000013437"; transcript_id "ENSRNOG00000013437_tx_9"; exon_id "3_112288356_112289569_+"; exonnum "3"; txlen "1647";
3	ensembl	stop_codon	112288732	112288734	0	+	0	gene_id "ENSRNOG00000013437"; gene_version "8"; transcript_id "ENSRNOT00000079743"; transcript_version "3"; exon_number "3"; gene_name "Them7"; gene_source "ensembl"; gene_biotype "protein_coding"; transcript_name "Them7-202"; transcript_source "ensembl"; transcript_biotype "protein_coding"; tag "Ensembl_canonical";
3	ensembl	stop_codon	112288732	112288734	0	+	0	gene_id "ENSRNOG00000013437"; gene_version "8"; transcript_id "ENSRNOT00000017952"; transcript_version "8"; exon_number "3"; gene_name "Them7"; gene_source "ensembl"; gene_biotype "protein_coding"; transcript_name "Them7-201"; transcript_source "ensembl"; transcript_biotype "protein_coding";
3	ensembl	three_prime_utr	112288735	112289569	0	+	.	gene_id "ENSRNOG00000013437"; gene_version "8"; transcript_id "ENSRNOT00000079743"; transcript_version "3"; gene_name "Them7"; gene_source "ensembl"; gene_biotype "protein_coding"; transcript_name "Them7-202"; transcript_source "ensembl"; transcript_biotype "protein_coding"; tag "Ensembl_canonical";
3	ensembl	three_prime_utr	112288735	112289569	0	+	.	gene_id "ENSRNOG00000013437"; gene_version "8"; transcript_id "ENSRNOT00000017952"; transcript_version "8"; gene_name "Them7"; gene_source "ensembl"; gene_biotype "protein_coding"; transcript_name "Them7-201"; transcript_source "ensembl"; transcript_biotype "protein_coding";
3	ensembl	exon	112310091	112310198	0	+	.	gene_id "ENSRNOG00000072687"; gene_version "1"; transcript_id "ENSRNOT00000146273"; transcript_version "1"; exon_number "1"; gene_source "ensembl"; gene_biotype "lncRNA"; transcript_source "ensembl"; transcript_biotype "lncRNA"; exon_id "ENSRNOE00000718218"; exon_version "1"; tag "Ensembl_canonical";
3	ENSEMBL114_rn	exon	112310091	112310198	0.117374514024823	+	.	gene_id "ENSRNOG00000072687"; transcript_id "ENSRNOG00000072687_tx_1"; exon_id "3_112310091_112310198_+"; exonnum "1"; txlen "631";
3	ensembl	gene	112310091	112324615	0	+	.	gene_id "ENSRNOG00000072687"; gene_version "1"; gene_source "ensembl"; gene_biotype "lncRNA";
3	ensembl	transcript	112310091	112324615	0	+	.	gene_id "ENSRNOG00000072687"; gene_version "1"; transcript_id "ENSRNOT00000146273"; transcript_version "1"; gene_source "ensembl"; gene_biotype "lncRNA"; transcript_source "ensembl"; transcript_biotype "lncRNA"; tag "Ensembl_canonical";
3	sraer114_mid	exon	112312317	112312398	0.117374514024823	+	.	gene_id "ENSRNOG00000072687"; transcript_id "ENSRNOG00000072687_tx_1"; exon_id "3_112312317_112312398_+"; exonnum "2"; txlen "631";
3	ensembl	exon	112323567	112323662	0	+	.	gene_id "ENSRNOG00000072687"; gene_version "1"; transcript_id "ENSRNOT00000146273"; transcript_version "1"; exon_number "2"; gene_source "ensembl"; gene_biotype "lncRNA"; transcript_source "ensembl"; transcript_biotype "lncRNA"; exon_id "ENSRNOE00000767229"; exon_version "1"; tag "Ensembl_canonical";
3	ENSEMBL114_rn	exon	112323567	112323662	0.117374514024823	+	.	gene_id "ENSRNOG00000072687"; transcript_id "ENSRNOG00000072687_tx_1"; exon_id "3_112323567_112323662_+"; exonnum "3"; txlen "631";
3	ensembl	exon	112324271	112324615	0	+	.	gene_id "ENSRNOG00000072687"; gene_version "1"; transcript_id "ENSRNOT00000146273"; transcript_version "1"; exon_number "3"; gene_source "ensembl"; gene_biotype "lncRNA"; transcript_source "ensembl"; transcript_biotype "lncRNA"; exon_id "ENSRNOE00000698893"; exon_version "1"; tag "Ensembl_canonical";
3	ENSEMBL114_rn	exon	112324271	112324615	0.117374514024823	+	.	gene_id "ENSRNOG00000072687"; transcript_id "ENSRNOG00000072687_tx_1"; exon_id "3_112324271_112324615_+"; exonnum "4"; txlen "631";
3	ensembl	exon	112337106	112337251	0	+	.	gene_id "ENSRNOG00000078667"; gene_version "1"; transcript_id "ENSRNOT00000131909"; transcript_version "1"; exon_number "1"; gene_source "ensembl"; gene_biotype "lncRNA"; transcript_source "ensembl"; transcript_biotype "lncRNA"; exon_id "ENSRNOE00000733040"; exon_version "1"; tag "Ensembl_canonical";
3	ENSEMBL114_rn	exon	112337106	112337251	0.011545034166376	+	.	gene_id "ENSRNOG00000078667"; transcript_id "ENSRNOG00000078667_tx_5"; exon_id "3_112337106_112337251_+"; exonnum "1"; txlen "522";
3	ENSEMBL114_rn	exon	112337106	112337251	0.011545034166376	+	.	gene_id "ENSRNOG00000078667"; transcript_id "ENSRNOG00000078667_tx_6"; exon_id "3_112337106_112337251_+"; exonnum "1"; txlen "972";
3	ensembl	gene	112337106	112340491	0	+	.	gene_id "ENSRNOG00000078667"; gene_version "1"; gene_source "ensembl"; gene_biotype "lncRNA";
3	ensembl	transcript	112337106	112340491	0	+	.	gene_id "ENSRNOG00000078667"; gene_version "1"; transcript_id "ENSRNOT00000131909"; transcript_version "1"; gene_source "ensembl"; gene_biotype "lncRNA"; transcript_source "ensembl"; transcript_biotype "lncRNA"; tag "Ensembl_canonical";
3	ensembl	exon	112339008	112339192	0	+	.	gene_id "ENSRNOG00000078667"; gene_version "1"; transcript_id "ENSRNOT00000131909"; transcript_version "1"; exon_number "2"; gene_source "ensembl"; gene_biotype "lncRNA"; transcript_source "ensembl"; transcript_biotype "lncRNA"; exon_id "ENSRNOE00000763038"; exon_version "1"; tag "Ensembl_canonical";
3	ENSEMBL114_rn	exon	112339008	112339192	0.011545034166376	+	.	gene_id "ENSRNOG00000078667"; transcript_id "ENSRNOG00000078667_tx_5"; exon_id "3_112339008_112339192_+"; exonnum "2"; txlen "522";
3	ENSEMBL114_rn	exon	112339008	112339192	0.011545034166376	+	.	gene_id "ENSRNOG00000078667"; transcript_id "ENSRNOG00000078667_tx_6"; exon_id "3_112339008_112339192_+"; exonnum "2"; txlen "972";
3	sraer114_mid	exon	112339489	112339938	0.011545034166376	+	.	gene_id "ENSRNOG00000078667"; transcript_id "ENSRNOG00000078667_tx_6"; exon_id "3_112339489_112339938_+"; exonnum "3"; txlen "972";
3	sraer114_mid	exon	112340053	112340194	0.011545034166376	+	.	gene_id "ENSRNOG00000078667"; transcript_id "ENSRNOG00000078667_tx_5"; exon_id "3_112340053_112340194_+"; exonnum "3"; txlen "522";
3	sraer114_mid	exon	112340053	112340194	0.011545034166376	+	.	gene_id "ENSRNOG00000078667"; transcript_id "ENSRNOG00000078667_tx_6"; exon_id "3_112340053_112340194_+"; exonnum "4"; txlen "972";
3	ensembl	exon	112340443	112340491	0	+	.	gene_id "ENSRNOG00000078667"; gene_version "1"; transcript_id "ENSRNOT00000131909"; transcript_version "1"; exon_number "3"; gene_source "ensembl"; gene_biotype "lncRNA"; transcript_source "ensembl"; transcript_biotype "lncRNA"; exon_id "ENSRNOE00000719229"; exon_version "1"; tag "Ensembl_canonical";
3	ENSEMBL114_rn	exon	112340443	112340491	0.011545034166376	+	.	gene_id "ENSRNOG00000078667"; transcript_id "ENSRNOG00000078667_tx_5"; exon_id "3_112340443_112340491_+"; exonnum "4"; txlen "522";
3	ENSEMBL114_rn	exon	112340443	112340491	0.011545034166376	+	.	gene_id "ENSRNOG00000078667"; transcript_id "ENSRNOG00000078667_tx_6"; exon_id "3_112340443_112340491_+"; exonnum "5"; txlen "972";
3	ensembl	exon	112364265	112365038	0	+	.	gene_id "ENSRNOG00000087144"; gene_version "1"; transcript_id "ENSRNOT00000161082"; transcript_version "1"; exon_number "1"; gene_source "ensembl"; gene_biotype "lncRNA"; transcript_source "ensembl"; transcript_biotype "lncRNA"; exon_id "ENSRNOE00000805868"; exon_version "1"; tag "Ensembl_canonical";
3	ensembl	gene	112364265	112365710	0	+	.	gene_id "ENSRNOG00000087144"; gene_version "1"; gene_source "ensembl"; gene_biotype "lncRNA";
3	ensembl	transcript	112364265	112365710	0	+	.	gene_id "ENSRNOG00000087144"; gene_version "1"; transcript_id "ENSRNOT00000161082"; transcript_version "1"; gene_source "ensembl"; gene_biotype "lncRNA"; transcript_source "ensembl"; transcript_biotype "lncRNA"; tag "Ensembl_canonical";
3	ensembl	exon	112365445	112365710	0	+	.	gene_id "ENSRNOG00000087144"; gene_version "1"; transcript_id "ENSRNOT00000161082"; transcript_version "1"; exon_number "2"; gene_source "ensembl"; gene_biotype "lncRNA"; transcript_source "ensembl"; transcript_biotype "lncRNA"; exon_id "ENSRNOE00000789387"; exon_version "1"; tag "Ensembl_canonical";
3	sraer114_es	exon	112521595	112521884	0.0230588040717599	+	.	gene_id "sraer114_gene_11163"; transcript_id "sraer114_gene_11163_tx_1"; exon_id "3_112521595_112521884_+"; exonnum "1"; txlen "661";
3	sraer114_mid	exon	112522598	112522714	0.0230588040717599	+	.	gene_id "sraer114_gene_11163"; transcript_id "sraer114_gene_11163_tx_1"; exon_id "3_112522598_112522714_+"; exonnum "2"; txlen "661";
3	sraer114_mid	exon	112523309	112523367	0.0230588040717599	+	.	gene_id "sraer114_gene_11163"; transcript_id "sraer114_gene_11163_tx_1"; exon_id "3_112523309_112523367_+"; exonnum "3"; txlen "661";
3	sraer114_mid	exon	112524235	112524314	0.0230588040717599	+	.	gene_id "sraer114_gene_11163"; transcript_id "sraer114_gene_11163_tx_1"; exon_id "3_112524235_112524314_+"; exonnum "4"; txlen "661";
3	sraer114_mid	exon	112525346	112525460	0.0230588040717599	+	.	gene_id "sraer114_gene_11163"; transcript_id "sraer114_gene_11163_tx_1"; exon_id "3_112525346_112525460_+"; exonnum "5"; txlen "661";
3	ensembl	exon	112527306	112528330	0	+	.	gene_id "ENSRNOG00000090062"; gene_version "1"; transcript_id "ENSRNOT00000124765"; transcript_version "1"; exon_number "1"; gene_source "ensembl"; gene_biotype "lncRNA"; transcript_source "ensembl"; transcript_biotype "lncRNA"; exon_id "ENSRNOE00000771773"; exon_version "1"; tag "Ensembl_canonical";
3	ensembl	gene	112527306	112575896	0	+	.	gene_id "ENSRNOG00000090062"; gene_version "1"; gene_source "ensembl"; gene_biotype "lncRNA";
3	ensembl	transcript	112527306	112575896	0	+	.	gene_id "ENSRNOG00000090062"; gene_version "1"; transcript_id "ENSRNOT00000124765"; transcript_version "1"; gene_source "ensembl"; gene_biotype "lncRNA"; transcript_source "ensembl"; transcript_biotype "lncRNA"; tag "Ensembl_canonical";
3	ensembl	exon	112527791	112528330	0	+	.	gene_id "ENSRNOG00000090062"; gene_version "1"; transcript_id "ENSRNOT00000135652"; transcript_version "1"; exon_number "1"; gene_source "ensembl"; gene_biotype "lncRNA"; transcript_source "ensembl"; transcript_biotype "lncRNA"; exon_id "ENSRNOE00000673446"; exon_version "1";
3	ensembl	transcript	112527791	112575896	0	+	.	gene_id "ENSRNOG00000090062"; gene_version "1"; transcript_id "ENSRNOT00000135652"; transcript_version "1"; gene_source "ensembl"; gene_biotype "lncRNA"; transcript_source "ensembl"; transcript_biotype "lncRNA";
3	ensembl	exon	112528189	112528330	0	+	.	gene_id "ENSRNOG00000090062"; gene_version "1"; transcript_id "ENSRNOT00000142460"; transcript_version "1"; exon_number "1"; gene_source "ensembl"; gene_biotype "lncRNA"; transcript_source "ensembl"; transcript_biotype "lncRNA"; exon_id "ENSRNOE00000783373"; exon_version "1";
3	ensembl	transcript	112528189	112535314	0	+	.	gene_id "ENSRNOG00000090062"; gene_version "1"; transcript_id "ENSRNOT00000142460"; transcript_version "1"; gene_source "ensembl"; gene_biotype "lncRNA"; transcript_source "ensembl"; transcript_biotype "lncRNA";
3	ensembl	exon	112529936	112529967	0	+	.	gene_id "ENSRNOG00000090062"; gene_version "1"; transcript_id "ENSRNOT00000149334"; transcript_version "1"; exon_number "1"; gene_source "ensembl"; gene_biotype "lncRNA"; transcript_source "ensembl"; transcript_biotype "lncRNA"; exon_id "ENSRNOE00000811735"; exon_version "1";
3	ensembl	transcript	112529936	112534027	0	+	.	gene_id "ENSRNOG00000090062"; gene_version "1"; transcript_id "ENSRNOT00000149334"; transcript_version "1"; gene_source "ensembl"; gene_biotype "lncRNA"; transcript_source "ensembl"; transcript_biotype "lncRNA";
3	ensembl	exon	112530942	112531104	0	+	.	gene_id "ENSRNOG00000090062"; gene_version "1"; transcript_id "ENSRNOT00000149334"; transcript_version "1"; exon_number "2"; gene_source "ensembl"; gene_biotype "lncRNA"; transcript_source "ensembl"; transcript_biotype "lncRNA"; exon_id "ENSRNOE00000772721"; exon_version "1";
3	ensembl	exon	112531041	112531104	0	+	.	gene_id "ENSRNOG00000090062"; gene_version "1"; transcript_id "ENSRNOT00000124765"; transcript_version "1"; exon_number "2"; gene_source "ensembl"; gene_biotype "lncRNA"; transcript_source "ensembl"; transcript_biotype "lncRNA"; exon_id "ENSRNOE00000783711"; exon_version "1"; tag "Ensembl_canonical";
3	ensembl	exon	112531041	112531104	0	+	.	gene_id "ENSRNOG00000090062"; gene_version "1"; transcript_id "ENSRNOT00000142460"; transcript_version "1"; exon_number "2"; gene_source "ensembl"; gene_biotype "lncRNA"; transcript_source "ensembl"; transcript_biotype "lncRNA"; exon_id "ENSRNOE00000783711"; exon_version "1";
3	ensembl	exon	112532473	112532605	0	+	.	gene_id "ENSRNOG00000090062"; gene_version "1"; transcript_id "ENSRNOT00000124765"; transcript_version "1"; exon_number "3"; gene_source "ensembl"; gene_biotype "lncRNA"; transcript_source "ensembl"; transcript_biotype "lncRNA"; exon_id "ENSRNOE00000748240"; exon_version "1"; tag "Ensembl_canonical";
3	ensembl	exon	112532473	112532605	0	+	.	gene_id "ENSRNOG00000090062"; gene_version "1"; transcript_id "ENSRNOT00000142460"; transcript_version "1"; exon_number "3"; gene_source "ensembl"; gene_biotype "lncRNA"; transcript_source "ensembl"; transcript_biotype "lncRNA"; exon_id "ENSRNOE00000748240"; exon_version "1";
3	ensembl	exon	112532473	112532605	0	+	.	gene_id "ENSRNOG00000090062"; gene_version "1"; transcript_id "ENSRNOT00000149334"; transcript_version "1"; exon_number "3"; gene_source "ensembl"; gene_biotype "lncRNA"; transcript_source "ensembl"; transcript_biotype "lncRNA"; exon_id "ENSRNOE00000748240"; exon_version "1";
3	ensembl	exon	112533164	112533287	0	+	.	gene_id "ENSRNOG00000090062"; gene_version "1"; transcript_id "ENSRNOT00000124765"; transcript_version "1"; exon_number "4"; gene_source "ensembl"; gene_biotype "lncRNA"; transcript_source "ensembl"; transcript_biotype "lncRNA"; exon_id "ENSRNOE00000759720"; exon_version "1"; tag "Ensembl_canonical";
3	ensembl	exon	112533164	112534027	0	+	.	gene_id "ENSRNOG00000090062"; gene_version "1"; transcript_id "ENSRNOT00000149334"; transcript_version "1"; exon_number "4"; gene_source "ensembl"; gene_biotype "lncRNA"; transcript_source "ensembl"; transcript_biotype "lncRNA"; exon_id "ENSRNOE00000798128"; exon_version "1";
3	ensembl	exon	112535250	112535314	0	+	.	gene_id "ENSRNOG00000090062"; gene_version "1"; transcript_id "ENSRNOT00000142460"; transcript_version "1"; exon_number "4"; gene_source "ensembl"; gene_biotype "lncRNA"; transcript_source "ensembl"; transcript_biotype "lncRNA"; exon_id "ENSRNOE00000758606"; exon_version "1";
3	sraer114_es	exon	112574806	112575169	2.06512610037598	+	.	gene_id "ENSRNOG00000090062"; transcript_id "ENSRNOG00000090062_tx_1"; exon_id "3_112574806_112575169_+"; exonnum "1"; txlen "717";
3	ensembl	exon	112575544	112575896	0	+	.	gene_id "ENSRNOG00000090062"; gene_version "1"; transcript_id "ENSRNOT00000124765"; transcript_version "1"; exon_number "5"; gene_source "ensembl"; gene_biotype "lncRNA"; transcript_source "ensembl"; transcript_biotype "lncRNA"; exon_id "ENSRNOE00000780543"; exon_version "1"; tag "Ensembl_canonical";
3	ensembl	exon	112575544	112575896	0	+	.	gene_id "ENSRNOG00000090062"; gene_version "1"; transcript_id "ENSRNOT00000135652"; transcript_version "1"; exon_number "2"; gene_source "ensembl"; gene_biotype "lncRNA"; transcript_source "ensembl"; transcript_biotype "lncRNA"; exon_id "ENSRNOE00000780543"; exon_version "1";
3	ENSEMBL114_rn	exon	112575544	112575896	2.06512610037598	+	.	gene_id "ENSRNOG00000090062"; transcript_id "ENSRNOG00000090062_tx_1"; exon_id "3_112575544_112575896_+"; exonnum "2"; txlen "717";
3	sraer114_es	exon	112581704	112581827	0.238809490336272	+	.	gene_id "sraer114_gene_26168"; transcript_id "sraer114_gene_26168_tx_1"; exon_id "3_112581704_112581827_+"; exonnum "1"; txlen "534";
3	sraer114_ss	exon	112582244	112582653	0.238809490336272	+	.	gene_id "sraer114_gene_26168"; transcript_id "sraer114_gene_26168_tx_1"; exon_id "3_112582244_112582653_+"; exonnum "2"; txlen "534";
3	sraer114_es	exon	112583605	112583784	61.9266613114431	+	.	gene_id "ENSRNOG00000004410"; transcript_id "ENSRNOG00000004410_tx_1"; exon_id "3_112583605_112583784_+"; exonnum "1"; txlen "2692";
3	sraer114_es	exon	112583605	112583784	2.20970949248493	+	.	gene_id "ENSRNOG00000004410"; transcript_id "ENSRNOG00000004410_tx_10"; exon_id "3_112583605_112583784_+"; exonnum "1"; txlen "2512";
3	sraer114_es	exon	112583605	112583784	54.3083254621581	+	.	gene_id "ENSRNOG00000004410"; transcript_id "ENSRNOG00000004410_tx_2"; exon_id "3_112583605_112583784_+"; exonnum "1"; txlen "2734";
3	sraer114_es	exon	112583605	112583784	2.21839819871065	+	.	gene_id "ENSRNOG00000004410"; transcript_id "ENSRNOG00000004410_tx_9"; exon_id "3_112583605_112583784_+"; exonnum "1"; txlen "2470";
3	sraer114_es	exon	112589186	112589316	16.1330327912611	+	.	gene_id "ENSRNOG00000004410"; transcript_id "ENSRNOG00000004410_tx_7"; exon_id "3_112589186_112589316_+"; exonnum "1"; txlen "2643";
3	sraer114_es	exon	112589186	112589316	15.6959093799317	+	.	gene_id "ENSRNOG00000004410"; transcript_id "ENSRNOG00000004410_tx_8"; exon_id "3_112589186_112589316_+"; exonnum "1"; txlen "2685";
3	sraer114_es	exon	112590159	112590302	44.6350240770671	+	.	gene_id "ENSRNOG00000004410"; transcript_id "ENSRNOG00000004410_tx_3"; exon_id "3_112590159_112590302_+"; exonnum "1"; txlen "2656";
3	sraer114_es	exon	112590159	112590302	42.5023095306862	+	.	gene_id "ENSRNOG00000004410"; transcript_id "ENSRNOG00000004410_tx_4"; exon_id "3_112590159_112590302_+"; exonnum "1"; txlen "2698";
3	ensembl	exon	112590391	112590623	0	+	.	gene_id "ENSRNOG00000004410"; gene_version "10"; transcript_id "ENSRNOT00000089525"; transcript_version "3"; exon_number "1"; gene_name "Pax6"; gene_source "ensembl"; gene_biotype "protein_coding"; transcript_name "Pax6-203"; transcript_source "ensembl"; transcript_biotype "protein_coding"; exon_id "ENSRNOE00000617550"; exon_version "1";
3	ensembl	five_prime_utr	112590391	112590623	0	+	.	gene_id "ENSRNOG00000004410"; gene_version "10"; transcript_id "ENSRNOT00000089525"; transcript_version "3"; gene_name "Pax6"; gene_source "ensembl"; gene_biotype "protein_coding"; transcript_name "Pax6-203"; transcript_source "ensembl"; transcript_biotype "protein_coding";
3	ensembl	exon	112590391	112590623	0	+	.	gene_id "ENSRNOG00000004410"; gene_version "10"; transcript_id "ENSRNOT00000005882"; transcript_version "7"; exon_number "1"; gene_name "Pax6"; gene_source "ensembl"; gene_biotype "protein_coding"; transcript_name "Pax6-201"; transcript_source "ensembl"; transcript_biotype "protein_coding"; exon_id "ENSRNOE00000617550"; exon_version "1";
3	ensembl	five_prime_utr	112590391	112590623	0	+	.	gene_id "ENSRNOG00000004410"; gene_version "10"; transcript_id "ENSRNOT00000005882"; transcript_version "7"; gene_name "Pax6"; gene_source "ensembl"; gene_biotype "protein_coding"; transcript_name "Pax6-201"; transcript_source "ensembl"; transcript_biotype "protein_coding";
3	ensembl	gene	112590391	112611763	0	+	.	gene_id "ENSRNOG00000004410"; gene_version "10"; gene_name "Pax6"; gene_source "ensembl"; gene_biotype "protein_coding";
3	ensembl	transcript	112590391	112611763	0	+	.	gene_id "ENSRNOG00000004410"; gene_version "10"; transcript_id "ENSRNOT00000089525"; transcript_version "3"; gene_name "Pax6"; gene_source "ensembl"; gene_biotype "protein_coding"; transcript_name "Pax6-203"; transcript_source "ensembl"; transcript_biotype "protein_coding";
3	ensembl	transcript	112590391	112611763	0	+	.	gene_id "ENSRNOG00000004410"; gene_version "10"; transcript_id "ENSRNOT00000005882"; transcript_version "7"; gene_name "Pax6"; gene_source "ensembl"; gene_biotype "protein_coding"; transcript_name "Pax6-201"; transcript_source "ensembl"; transcript_biotype "protein_coding";
3	sraer114_mid	exon	112590402	112590623	61.9266613114431	+	.	gene_id "ENSRNOG00000004410"; transcript_id "ENSRNOG00000004410_tx_1"; exon_id "3_112590402_112590623_+"; exonnum "2"; txlen "2692";
3	sraer114_mid	exon	112590402	112590623	54.3083254621581	+	.	gene_id "ENSRNOG00000004410"; transcript_id "ENSRNOG00000004410_tx_2"; exon_id "3_112590402_112590623_+"; exonnum "2"; txlen "2734";
3	sraer114_mid	exon	112590402	112590623	44.6350240770671	+	.	gene_id "ENSRNOG00000004410"; transcript_id "ENSRNOG00000004410_tx_3"; exon_id "3_112590402_112590623_+"; exonnum "2"; txlen "2656";
3	sraer114_mid	exon	112590402	112590623	42.5023095306862	+	.	gene_id "ENSRNOG00000004410"; transcript_id "ENSRNOG00000004410_tx_4"; exon_id "3_112590402_112590623_+"; exonnum "2"; txlen "2698";
3	sraer114_mid	exon	112590402	112590623	16.1330327912611	+	.	gene_id "ENSRNOG00000004410"; transcript_id "ENSRNOG00000004410_tx_7"; exon_id "3_112590402_112590623_+"; exonnum "2"; txlen "2643";
3	sraer114_mid	exon	112590402	112590623	15.6959093799317	+	.	gene_id "ENSRNOG00000004410"; transcript_id "ENSRNOG00000004410_tx_8"; exon_id "3_112590402_112590623_+"; exonnum "2"; txlen "2685";
3	ensembl	exon	112594383	112594463	0	+	.	gene_id "ENSRNOG00000004410"; gene_version "10"; transcript_id "ENSRNOT00000089525"; transcript_version "3"; exon_number "2"; gene_name "Pax6"; gene_source "ensembl"; gene_biotype "protein_coding"; transcript_name "Pax6-203"; transcript_source "ensembl"; transcript_biotype "protein_coding"; exon_id "ENSRNOE00000453790"; exon_version "1";
3	ensembl	five_prime_utr	112594383	112594463	0	+	.	gene_id "ENSRNOG00000004410"; gene_version "10"; transcript_id "ENSRNOT00000089525"; transcript_version "3"; gene_name "Pax6"; gene_source "ensembl"; gene_biotype "protein_coding"; transcript_name "Pax6-203"; transcript_source "ensembl"; transcript_biotype "protein_coding";
3	ensembl	exon	112594383	112594463	0	+	.	gene_id "ENSRNOG00000004410"; gene_version "10"; transcript_id "ENSRNOT00000005882"; transcript_version "7"; exon_number "2"; gene_name "Pax6"; gene_source "ensembl"; gene_biotype "protein_coding"; transcript_name "Pax6-201"; transcript_source "ensembl"; transcript_biotype "protein_coding"; exon_id "ENSRNOE00000453790"; exon_version "1";
3	ensembl	five_prime_utr	112594383	112594463	0	+	.	gene_id "ENSRNOG00000004410"; gene_version "10"; transcript_id "ENSRNOT00000005882"; transcript_version "7"; gene_name "Pax6"; gene_source "ensembl"; gene_biotype "protein_coding"; transcript_name "Pax6-201"; transcript_source "ensembl"; transcript_biotype "protein_coding";
3	ENSEMBL114_rn	exon	112594383	112594463	61.9266613114431	+	.	gene_id "ENSRNOG00000004410"; transcript_id "ENSRNOG00000004410_tx_1"; exon_id "3_112594383_112594463_+"; exonnum "3"; txlen "2692";
3	ENSEMBL114_rn	exon	112594383	112594463	2.20970949248493	+	.	gene_id "ENSRNOG00000004410"; transcript_id "ENSRNOG00000004410_tx_10"; exon_id "3_112594383_112594463_+"; exonnum "2"; txlen "2512";
3	ENSEMBL114_rn	exon	112594383	112594463	54.3083254621581	+	.	gene_id "ENSRNOG00000004410"; transcript_id "ENSRNOG00000004410_tx_2"; exon_id "3_112594383_112594463_+"; exonnum "3"; txlen "2734";
3	ENSEMBL114_rn	exon	112594383	112594463	44.6350240770671	+	.	gene_id "ENSRNOG00000004410"; transcript_id "ENSRNOG00000004410_tx_3"; exon_id "3_112594383_112594463_+"; exonnum "3"; txlen "2656";
3	ENSEMBL114_rn	exon	112594383	112594463	42.5023095306862	+	.	gene_id "ENSRNOG00000004410"; transcript_id "ENSRNOG00000004410_tx_4"; exon_id "3_112594383_112594463_+"; exonnum "3"; txlen "2698";
3	ENSEMBL114_rn	exon	112594383	112594463	16.1330327912611	+	.	gene_id "ENSRNOG00000004410"; transcript_id "ENSRNOG00000004410_tx_7"; exon_id "3_112594383_112594463_+"; exonnum "3"; txlen "2643";
3	ENSEMBL114_rn	exon	112594383	112594463	15.6959093799317	+	.	gene_id "ENSRNOG00000004410"; transcript_id "ENSRNOG00000004410_tx_8"; exon_id "3_112594383_112594463_+"; exonnum "3"; txlen "2685";
3	ENSEMBL114_rn	exon	112594383	112594463	2.21839819871065	+	.	gene_id "ENSRNOG00000004410"; transcript_id "ENSRNOG00000004410_tx_9"; exon_id "3_112594383_112594463_+"; exonnum "2"; txlen "2470";
3	ensembl	five_prime_utr	112594827	112594877	0	+	.	gene_id "ENSRNOG00000004410"; gene_version "10"; transcript_id "ENSRNOT00000089525"; transcript_version "3"; gene_name "Pax6"; gene_source "ensembl"; gene_biotype "protein_coding"; transcript_name "Pax6-203"; transcript_source "ensembl"; transcript_biotype "protein_coding";
3	ensembl	five_prime_utr	112594827	112594877	0	+	.	gene_id "ENSRNOG00000004410"; gene_version "10"; transcript_id "ENSRNOT00000005882"; transcript_version "7"; gene_name "Pax6"; gene_source "ensembl"; gene_biotype "protein_coding"; transcript_name "Pax6-201"; transcript_source "ensembl"; transcript_biotype "protein_coding";
3	ensembl	exon	112594827	112594887	0	+	.	gene_id "ENSRNOG00000004410"; gene_version "10"; transcript_id "ENSRNOT00000089525"; transcript_version "3"; exon_number "3"; gene_name "Pax6"; gene_source "ensembl"; gene_biotype "protein_coding"; transcript_name "Pax6-203"; transcript_source "ensembl"; transcript_biotype "protein_coding"; exon_id "ENSRNOE00000496953"; exon_version "1";
3	ensembl	exon	112594827	112594887	0	+	.	gene_id "ENSRNOG00000004410"; gene_version "10"; transcript_id "ENSRNOT00000005882"; transcript_version "7"; exon_number "3"; gene_name "Pax6"; gene_source "ensembl"; gene_biotype "protein_coding"; transcript_name "Pax6-201"; transcript_source "ensembl"; transcript_biotype "protein_coding"; exon_id "ENSRNOE00000496953"; exon_version "1";
3	ENSEMBL114_rn	exon	112594827	112594887	61.9266613114431	+	.	gene_id "ENSRNOG00000004410"; transcript_id "ENSRNOG00000004410_tx_1"; exon_id "3_112594827_112594887_+"; exonnum "4"; txlen "2692";
3	ENSEMBL114_rn	exon	112594827	112594887	2.20970949248493	+	.	gene_id "ENSRNOG00000004410"; transcript_id "ENSRNOG00000004410_tx_10"; exon_id "3_112594827_112594887_+"; exonnum "3"; txlen "2512";
3	ENSEMBL114_rn	exon	112594827	112594887	54.3083254621581	+	.	gene_id "ENSRNOG00000004410"; transcript_id "ENSRNOG00000004410_tx_2"; exon_id "3_112594827_112594887_+"; exonnum "4"; txlen "2734";
3	ENSEMBL114_rn	exon	112594827	112594887	44.6350240770671	+	.	gene_id "ENSRNOG00000004410"; transcript_id "ENSRNOG00000004410_tx_3"; exon_id "3_112594827_112594887_+"; exonnum "4"; txlen "2656";
3	ENSEMBL114_rn	exon	112594827	112594887	42.5023095306862	+	.	gene_id "ENSRNOG00000004410"; transcript_id "ENSRNOG00000004410_tx_4"; exon_id "3_112594827_112594887_+"; exonnum "4"; txlen "2698";
3	ENSEMBL114_rn	exon	112594827	112594887	16.1330327912611	+	.	gene_id "ENSRNOG00000004410"; transcript_id "ENSRNOG00000004410_tx_7"; exon_id "3_112594827_112594887_+"; exonnum "4"; txlen "2643";
3	ENSEMBL114_rn	exon	112594827	112594887	15.6959093799317	+	.	gene_id "ENSRNOG00000004410"; transcript_id "ENSRNOG00000004410_tx_8"; exon_id "3_112594827_112594887_+"; exonnum "4"; txlen "2685";
3	ENSEMBL114_rn	exon	112594827	112594887	2.21839819871065	+	.	gene_id "ENSRNOG00000004410"; transcript_id "ENSRNOG00000004410_tx_9"; exon_id "3_112594827_112594887_+"; exonnum "3"; txlen "2470";
3	ensembl	start_codon	112594878	112594880	0	+	0	gene_id "ENSRNOG00000004410"; gene_version "10"; transcript_id "ENSRNOT00000089525"; transcript_version "3"; exon_number "3"; gene_name "Pax6"; gene_source "ensembl"; gene_biotype "protein_coding"; transcript_name "Pax6-203"; transcript_source "ensembl"; transcript_biotype "protein_coding";
3	ensembl	start_codon	112594878	112594880	0	+	0	gene_id "ENSRNOG00000004410"; gene_version "10"; transcript_id "ENSRNOT00000005882"; transcript_version "7"; exon_number "3"; gene_name "Pax6"; gene_source "ensembl"; gene_biotype "protein_coding"; transcript_name "Pax6-201"; transcript_source "ensembl"; transcript_biotype "protein_coding";
3	ensembl	CDS	112594878	112594887	0	+	0	gene_id "ENSRNOG00000004410"; gene_version "10"; transcript_id "ENSRNOT00000089525"; transcript_version "3"; exon_number "3"; gene_name "Pax6"; gene_source "ensembl"; gene_biotype "protein_coding"; transcript_name "Pax6-203"; transcript_source "ensembl"; transcript_biotype "protein_coding"; protein_id "ENSRNOP00000071013"; protein_version "2";
3	ensembl	CDS	112594878	112594887	0	+	0	gene_id "ENSRNOG00000004410"; gene_version "10"; transcript_id "ENSRNOT00000005882"; transcript_version "7"; exon_number "3"; gene_name "Pax6"; gene_source "ensembl"; gene_biotype "protein_coding"; transcript_name "Pax6-201"; transcript_source "ensembl"; transcript_biotype "protein_coding"; protein_id "ENSRNOP00000005882"; protein_version "3";
3	sraer114_es	exon	112597178	112597259	22.1256335561065	+	.	gene_id "ENSRNOG00000004410"; transcript_id "ENSRNOG00000004410_tx_5"; exon_id "3_112597178_112597259_+"; exonnum "1"; txlen "2230";
3	sraer114_es	exon	112597178	112597259	22.1256335561065	+	.	gene_id "ENSRNOG00000004410"; transcript_id "ENSRNOG00000004410_tx_6"; exon_id "3_112597178_112597259_+"; exonnum "1"; txlen "2272";
3	ensembl	five_prime_utr	112597782	112597980	0	+	.	gene_id "ENSRNOG00000004410"; gene_version "10"; transcript_id "ENSRNOT00000006302"; transcript_version "9"; gene_name "Pax6"; gene_source "ensembl"; gene_biotype "protein_coding"; transcript_name "Pax6-202"; transcript_source "ensembl"; transcript_biotype "protein_coding"; tag "Ensembl_canonical";
3	ensembl	exon	112597782	112598041	0	+	.	gene_id "ENSRNOG00000004410"; gene_version "10"; transcript_id "ENSRNOT00000006302"; transcript_version "9"; exon_number "1"; gene_name "Pax6"; gene_source "ensembl"; gene_biotype "protein_coding"; transcript_name "Pax6-202"; transcript_source "ensembl"; transcript_biotype "protein_coding"; exon_id "ENSRNOE00000675486"; exon_version "1"; tag "Ensembl_canonical";
3	ensembl	transcript	112597782	112611763	0	+	.	gene_id "ENSRNOG00000004410"; gene_version "10"; transcript_id "ENSRNOT00000006302"; transcript_version "9"; gene_name "Pax6"; gene_source "ensembl"; gene_biotype "protein_coding"; transcript_name "Pax6-202"; transcript_source "ensembl"; transcript_biotype "protein_coding"; tag "Ensembl_canonical";
3	ensembl	start_codon	112597981	112597983	0	+	0	gene_id "ENSRNOG00000004410"; gene_version "10"; transcript_id "ENSRNOT00000006302"; transcript_version "9"; exon_number "1"; gene_name "Pax6"; gene_source "ensembl"; gene_biotype "protein_coding"; transcript_name "Pax6-202"; transcript_source "ensembl"; transcript_biotype "protein_coding"; tag "Ensembl_canonical";
3	ensembl	CDS	112597981	112598041	0	+	0	gene_id "ENSRNOG00000004410"; gene_version "10"; transcript_id "ENSRNOT00000006302"; transcript_version "9"; exon_number "1"; gene_name "Pax6"; gene_source "ensembl"; gene_biotype "protein_coding"; transcript_name "Pax6-202"; transcript_source "ensembl"; transcript_biotype "protein_coding"; protein_id "ENSRNOP00000006302"; protein_version "7"; tag "Ensembl_canonical";
3	ensembl	exon	112598404	112598534	0	+	.	gene_id "ENSRNOG00000004410"; gene_version "10"; transcript_id "ENSRNOT00000006302"; transcript_version "9"; exon_number "2"; gene_name "Pax6"; gene_source "ensembl"; gene_biotype "protein_coding"; transcript_name "Pax6-202"; transcript_source "ensembl"; transcript_biotype "protein_coding"; exon_id "ENSRNOE00000041511"; exon_version "2"; tag "Ensembl_canonical";
3	ensembl	CDS	112598404	112598534	0	+	2	gene_id "ENSRNOG00000004410"; gene_version "10"; transcript_id "ENSRNOT00000006302"; transcript_version "9"; exon_number "2"; gene_name "Pax6"; gene_source "ensembl"; gene_biotype "protein_coding"; transcript_name "Pax6-202"; transcript_source "ensembl"; transcript_biotype "protein_coding"; protein_id "ENSRNOP00000006302"; protein_version "7"; tag "Ensembl_canonical";
3	ensembl	exon	112598404	112598534	0	+	.	gene_id "ENSRNOG00000004410"; gene_version "10"; transcript_id "ENSRNOT00000089525"; transcript_version "3"; exon_number "4"; gene_name "Pax6"; gene_source "ensembl"; gene_biotype "protein_coding"; transcript_name "Pax6-203"; transcript_source "ensembl"; transcript_biotype "protein_coding"; exon_id "ENSRNOE00000041511"; exon_version "2";
3	ensembl	CDS	112598404	112598534	0	+	2	gene_id "ENSRNOG00000004410"; gene_version "10"; transcript_id "ENSRNOT00000089525"; transcript_version "3"; exon_number "4"; gene_name "Pax6"; gene_source "ensembl"; gene_biotype "protein_coding"; transcript_name "Pax6-203"; transcript_source "ensembl"; transcript_biotype "protein_coding"; protein_id "ENSRNOP00000071013"; protein_version "2";
3	ensembl	exon	112598404	112598534	0	+	.	gene_id "ENSRNOG00000004410"; gene_version "10"; transcript_id "ENSRNOT00000005882"; transcript_version "7"; exon_number "4"; gene_name "Pax6"; gene_source "ensembl"; gene_biotype "protein_coding"; transcript_name "Pax6-201"; transcript_source "ensembl"; transcript_biotype "protein_coding"; exon_id "ENSRNOE00000041511"; exon_version "2";
3	ensembl	CDS	112598404	112598534	0	+	2	gene_id "ENSRNOG00000004410"; gene_version "10"; transcript_id "ENSRNOT00000005882"; transcript_version "7"; exon_number "4"; gene_name "Pax6"; gene_source "ensembl"; gene_biotype "protein_coding"; transcript_name "Pax6-201"; transcript_source "ensembl"; transcript_biotype "protein_coding"; protein_id "ENSRNOP00000005882"; protein_version "3";
3	ENSEMBL114_rn	exon	112598404	112598534	61.9266613114431	+	.	gene_id "ENSRNOG00000004410"; transcript_id "ENSRNOG00000004410_tx_1"; exon_id "3_112598404_112598534_+"; exonnum "5"; txlen "2692";
3	ENSEMBL114_rn	exon	112598404	112598534	2.20970949248493	+	.	gene_id "ENSRNOG00000004410"; transcript_id "ENSRNOG00000004410_tx_10"; exon_id "3_112598404_112598534_+"; exonnum "4"; txlen "2512";
3	ENSEMBL114_rn	exon	112598404	112598534	54.3083254621581	+	.	gene_id "ENSRNOG00000004410"; transcript_id "ENSRNOG00000004410_tx_2"; exon_id "3_112598404_112598534_+"; exonnum "5"; txlen "2734";
3	ENSEMBL114_rn	exon	112598404	112598534	44.6350240770671	+	.	gene_id "ENSRNOG00000004410"; transcript_id "ENSRNOG00000004410_tx_3"; exon_id "3_112598404_112598534_+"; exonnum "5"; txlen "2656";
3	ENSEMBL114_rn	exon	112598404	112598534	42.5023095306862	+	.	gene_id "ENSRNOG00000004410"; transcript_id "ENSRNOG00000004410_tx_4"; exon_id "3_112598404_112598534_+"; exonnum "5"; txlen "2698";
3	ENSEMBL114_rn	exon	112598404	112598534	22.1256335561065	+	.	gene_id "ENSRNOG00000004410"; transcript_id "ENSRNOG00000004410_tx_5"; exon_id "3_112598404_112598534_+"; exonnum "2"; txlen "2230";
3	ENSEMBL114_rn	exon	112598404	112598534	22.1256335561065	+	.	gene_id "ENSRNOG00000004410"; transcript_id "ENSRNOG00000004410_tx_6"; exon_id "3_112598404_112598534_+"; exonnum "2"; txlen "2272";
3	ENSEMBL114_rn	exon	112598404	112598534	16.1330327912611	+	.	gene_id "ENSRNOG00000004410"; transcript_id "ENSRNOG00000004410_tx_7"; exon_id "3_112598404_112598534_+"; exonnum "5"; txlen "2643";
3	ENSEMBL114_rn	exon	112598404	112598534	15.6959093799317	+	.	gene_id "ENSRNOG00000004410"; transcript_id "ENSRNOG00000004410_tx_8"; exon_id "3_112598404_112598534_+"; exonnum "5"; txlen "2685";
3	ENSEMBL114_rn	exon	112598404	112598534	2.21839819871065	+	.	gene_id "ENSRNOG00000004410"; transcript_id "ENSRNOG00000004410_tx_9"; exon_id "3_112598404_112598534_+"; exonnum "4"; txlen "2470";
3	ensembl	exon	112599312	112599353	0	+	.	gene_id "ENSRNOG00000004410"; gene_version "10"; transcript_id "ENSRNOT00000089525"; transcript_version "3"; exon_number "5"; gene_name "Pax6"; gene_source "ensembl"; gene_biotype "protein_coding"; transcript_name "Pax6-203"; transcript_source "ensembl"; transcript_biotype "protein_coding"; exon_id "ENSRNOE00000208820"; exon_version "2";
3	ensembl	CDS	112599312	112599353	0	+	0	gene_id "ENSRNOG00000004410"; gene_version "10"; transcript_id "ENSRNOT00000089525"; transcript_version "3"; exon_number "5"; gene_name "Pax6"; gene_source "ensembl"; gene_biotype "protein_coding"; transcript_name "Pax6-203"; transcript_source "ensembl"; transcript_biotype "protein_coding"; protein_id "ENSRNOP00000071013"; protein_version "2";
3	ENSEMBL114_rn	exon	112599312	112599353	2.20970949248493	+	.	gene_id "ENSRNOG00000004410"; transcript_id "ENSRNOG00000004410_tx_10"; exon_id "3_112599312_112599353_+"; exonnum "5"; txlen "2512";
3	ENSEMBL114_rn	exon	112599312	112599353	54.3083254621581	+	.	gene_id "ENSRNOG00000004410"; transcript_id "ENSRNOG00000004410_tx_2"; exon_id "3_112599312_112599353_+"; exonnum "6"; txlen "2734";
3	ENSEMBL114_rn	exon	112599312	112599353	42.5023095306862	+	.	gene_id "ENSRNOG00000004410"; transcript_id "ENSRNOG00000004410_tx_4"; exon_id "3_112599312_112599353_+"; exonnum "6"; txlen "2698";
3	ENSEMBL114_rn	exon	112599312	112599353	22.1256335561065	+	.	gene_id "ENSRNOG00000004410"; transcript_id "ENSRNOG00000004410_tx_6"; exon_id "3_112599312_112599353_+"; exonnum "3"; txlen "2272";
3	ENSEMBL114_rn	exon	112599312	112599353	15.6959093799317	+	.	gene_id "ENSRNOG00000004410"; transcript_id "ENSRNOG00000004410_tx_8"; exon_id "3_112599312_112599353_+"; exonnum "6"; txlen "2685";
3	ensembl	exon	112599449	112599664	0	+	.	gene_id "ENSRNOG00000004410"; gene_version "10"; transcript_id "ENSRNOT00000006302"; transcript_version "9"; exon_number "3"; gene_name "Pax6"; gene_source "ensembl"; gene_biotype "protein_coding"; transcript_name "Pax6-202"; transcript_source "ensembl"; transcript_biotype "protein_coding"; exon_id "ENSRNOE00000041697"; exon_version "1"; tag "Ensembl_canonical";
3	ensembl	CDS	112599449	112599664	0	+	0	gene_id "ENSRNOG00000004410"; gene_version "10"; transcript_id "ENSRNOT00000006302"; transcript_version "9"; exon_number "3"; gene_name "Pax6"; gene_source "ensembl"; gene_biotype "protein_coding"; transcript_name "Pax6-202"; transcript_source "ensembl"; transcript_biotype "protein_coding"; protein_id "ENSRNOP00000006302"; protein_version "7"; tag "Ensembl_canonical";
3	ensembl	exon	112599449	112599664	0	+	.	gene_id "ENSRNOG00000004410"; gene_version "10"; transcript_id "ENSRNOT00000089525"; transcript_version "3"; exon_number "6"; gene_name "Pax6"; gene_source "ensembl"; gene_biotype "protein_coding"; transcript_name "Pax6-203"; transcript_source "ensembl"; transcript_biotype "protein_coding"; exon_id "ENSRNOE00000041697"; exon_version "1";
3	ensembl	CDS	112599449	112599664	0	+	0	gene_id "ENSRNOG00000004410"; gene_version "10"; transcript_id "ENSRNOT00000089525"; transcript_version "3"; exon_number "6"; gene_name "Pax6"; gene_source "ensembl"; gene_biotype "protein_coding"; transcript_name "Pax6-203"; transcript_source "ensembl"; transcript_biotype "protein_coding"; protein_id "ENSRNOP00000071013"; protein_version "2";
3	ensembl	exon	112599449	112599664	0	+	.	gene_id "ENSRNOG00000004410"; gene_version "10"; transcript_id "ENSRNOT00000005882"; transcript_version "7"; exon_number "5"; gene_name "Pax6"; gene_source "ensembl"; gene_biotype "protein_coding"; transcript_name "Pax6-201"; transcript_source "ensembl"; transcript_biotype "protein_coding"; exon_id "ENSRNOE00000041697"; exon_version "1";
3	ensembl	CDS	112599449	112599664	0	+	0	gene_id "ENSRNOG00000004410"; gene_version "10"; transcript_id "ENSRNOT00000005882"; transcript_version "7"; exon_number "5"; gene_name "Pax6"; gene_source "ensembl"; gene_biotype "protein_coding"; transcript_name "Pax6-201"; transcript_source "ensembl"; transcript_biotype "protein_coding"; protein_id "ENSRNOP00000005882"; protein_version "3";
3	ENSEMBL114_rn	exon	112599449	112599664	61.9266613114431	+	.	gene_id "ENSRNOG00000004410"; transcript_id "ENSRNOG00000004410_tx_1"; exon_id "3_112599449_112599664_+"; exonnum "6"; txlen "2692";
3	ENSEMBL114_rn	exon	112599449	112599664	2.20970949248493	+	.	gene_id "ENSRNOG00000004410"; transcript_id "ENSRNOG00000004410_tx_10"; exon_id "3_112599449_112599664_+"; exonnum "6"; txlen "2512";
3	ENSEMBL114_rn	exon	112599449	112599664	54.3083254621581	+	.	gene_id "ENSRNOG00000004410"; transcript_id "ENSRNOG00000004410_tx_2"; exon_id "3_112599449_112599664_+"; exonnum "7"; txlen "2734";
3	ENSEMBL114_rn	exon	112599449	112599664	44.6350240770671	+	.	gene_id "ENSRNOG00000004410"; transcript_id "ENSRNOG00000004410_tx_3"; exon_id "3_112599449_112599664_+"; exonnum "6"; txlen "2656";
3	ENSEMBL114_rn	exon	112599449	112599664	42.5023095306862	+	.	gene_id "ENSRNOG00000004410"; transcript_id "ENSRNOG00000004410_tx_4"; exon_id "3_112599449_112599664_+"; exonnum "7"; txlen "2698";
3	ENSEMBL114_rn	exon	112599449	112599664	22.1256335561065	+	.	gene_id "ENSRNOG00000004410"; transcript_id "ENSRNOG00000004410_tx_5"; exon_id "3_112599449_112599664_+"; exonnum "3"; txlen "2230";
3	ENSEMBL114_rn	exon	112599449	112599664	22.1256335561065	+	.	gene_id "ENSRNOG00000004410"; transcript_id "ENSRNOG00000004410_tx_6"; exon_id "3_112599449_112599664_+"; exonnum "4"; txlen "2272";
3	ENSEMBL114_rn	exon	112599449	112599664	16.1330327912611	+	.	gene_id "ENSRNOG00000004410"; transcript_id "ENSRNOG00000004410_tx_7"; exon_id "3_112599449_112599664_+"; exonnum "6"; txlen "2643";
3	ENSEMBL114_rn	exon	112599449	112599664	15.6959093799317	+	.	gene_id "ENSRNOG00000004410"; transcript_id "ENSRNOG00000004410_tx_8"; exon_id "3_112599449_112599664_+"; exonnum "7"; txlen "2685";
3	ENSEMBL114_rn	exon	112599449	112599664	2.21839819871065	+	.	gene_id "ENSRNOG00000004410"; transcript_id "ENSRNOG00000004410_tx_9"; exon_id "3_112599449_112599664_+"; exonnum "5"; txlen "2470";
3	ensembl	exon	112600366	112600531	0	+	.	gene_id "ENSRNOG00000004410"; gene_version "10"; transcript_id "ENSRNOT00000006302"; transcript_version "9"; exon_number "4"; gene_name "Pax6"; gene_source "ensembl"; gene_biotype "protein_coding"; transcript_name "Pax6-202"; transcript_source "ensembl"; transcript_biotype "protein_coding"; exon_id "ENSRNOE00000042012"; exon_version "1"; tag "Ensembl_canonical";
3	ensembl	CDS	112600366	112600531	0	+	0	gene_id "ENSRNOG00000004410"; gene_version "10"; transcript_id "ENSRNOT00000006302"; transcript_version "9"; exon_number "4"; gene_name "Pax6"; gene_source "ensembl"; gene_biotype "protein_coding"; transcript_name "Pax6-202"; transcript_source "ensembl"; transcript_biotype "protein_coding"; protein_id "ENSRNOP00000006302"; protein_version "7"; tag "Ensembl_canonical";
3	ensembl	exon	112600366	112600531	0	+	.	gene_id "ENSRNOG00000004410"; gene_version "10"; transcript_id "ENSRNOT00000089525"; transcript_version "3"; exon_number "7"; gene_name "Pax6"; gene_source "ensembl"; gene_biotype "protein_coding"; transcript_name "Pax6-203"; transcript_source "ensembl"; transcript_biotype "protein_coding"; exon_id "ENSRNOE00000042012"; exon_version "1";
3	ensembl	CDS	112600366	112600531	0	+	0	gene_id "ENSRNOG00000004410"; gene_version "10"; transcript_id "ENSRNOT00000089525"; transcript_version "3"; exon_number "7"; gene_name "Pax6"; gene_source "ensembl"; gene_biotype "protein_coding"; transcript_name "Pax6-203"; transcript_source "ensembl"; transcript_biotype "protein_coding"; protein_id "ENSRNOP00000071013"; protein_version "2";
3	ensembl	exon	112600366	112600531	0	+	.	gene_id "ENSRNOG00000004410"; gene_version "10"; transcript_id "ENSRNOT00000005882"; transcript_version "7"; exon_number "6"; gene_name "Pax6"; gene_source "ensembl"; gene_biotype "protein_coding"; transcript_name "Pax6-201"; transcript_source "ensembl"; transcript_biotype "protein_coding"; exon_id "ENSRNOE00000042012"; exon_version "1";
3	ensembl	CDS	112600366	112600531	0	+	0	gene_id "ENSRNOG00000004410"; gene_version "10"; transcript_id "ENSRNOT00000005882"; transcript_version "7"; exon_number "6"; gene_name "Pax6"; gene_source "ensembl"; gene_biotype "protein_coding"; transcript_name "Pax6-201"; transcript_source "ensembl"; transcript_biotype "protein_coding"; protein_id "ENSRNOP00000005882"; protein_version "3";
3	ENSEMBL114_rn	exon	112600366	112600531	61.9266613114431	+	.	gene_id "ENSRNOG00000004410"; transcript_id "ENSRNOG00000004410_tx_1"; exon_id "3_112600366_112600531_+"; exonnum "7"; txlen "2692";
3	ENSEMBL114_rn	exon	112600366	112600531	2.20970949248493	+	.	gene_id "ENSRNOG00000004410"; transcript_id "ENSRNOG00000004410_tx_10"; exon_id "3_112600366_112600531_+"; exonnum "7"; txlen "2512";
3	ENSEMBL114_rn	exon	112600366	112600531	54.3083254621581	+	.	gene_id "ENSRNOG00000004410"; transcript_id "ENSRNOG00000004410_tx_2"; exon_id "3_112600366_112600531_+"; exonnum "8"; txlen "2734";
3	ENSEMBL114_rn	exon	112600366	112600531	44.6350240770671	+	.	gene_id "ENSRNOG00000004410"; transcript_id "ENSRNOG00000004410_tx_3"; exon_id "3_112600366_112600531_+"; exonnum "7"; txlen "2656";
3	ENSEMBL114_rn	exon	112600366	112600531	42.5023095306862	+	.	gene_id "ENSRNOG00000004410"; transcript_id "ENSRNOG00000004410_tx_4"; exon_id "3_112600366_112600531_+"; exonnum "8"; txlen "2698";
3	ENSEMBL114_rn	exon	112600366	112600531	22.1256335561065	+	.	gene_id "ENSRNOG00000004410"; transcript_id "ENSRNOG00000004410_tx_5"; exon_id "3_112600366_112600531_+"; exonnum "4"; txlen "2230";
3	ENSEMBL114_rn	exon	112600366	112600531	22.1256335561065	+	.	gene_id "ENSRNOG00000004410"; transcript_id "ENSRNOG00000004410_tx_6"; exon_id "3_112600366_112600531_+"; exonnum "5"; txlen "2272";
3	ENSEMBL114_rn	exon	112600366	112600531	16.1330327912611	+	.	gene_id "ENSRNOG00000004410"; transcript_id "ENSRNOG00000004410_tx_7"; exon_id "3_112600366_112600531_+"; exonnum "7"; txlen "2643";
3	ENSEMBL114_rn	exon	112600366	112600531	15.6959093799317	+	.	gene_id "ENSRNOG00000004410"; transcript_id "ENSRNOG00000004410_tx_8"; exon_id "3_112600366_112600531_+"; exonnum "8"; txlen "2685";
3	ENSEMBL114_rn	exon	112600366	112600531	2.21839819871065	+	.	gene_id "ENSRNOG00000004410"; transcript_id "ENSRNOG00000004410_tx_9"; exon_id "3_112600366_112600531_+"; exonnum "6"; txlen "2470";
3	ensembl	exon	112606317	112606475	0	+	.	gene_id "ENSRNOG00000004410"; gene_version "10"; transcript_id "ENSRNOT00000006302"; transcript_version "9"; exon_number "5"; gene_name "Pax6"; gene_source "ensembl"; gene_biotype "protein_coding"; transcript_name "Pax6-202"; transcript_source "ensembl"; transcript_biotype "protein_coding"; exon_id "ENSRNOE00000349444"; exon_version "1"; tag "Ensembl_canonical";
3	ensembl	CDS	112606317	112606475	0	+	2	gene_id "ENSRNOG00000004410"; gene_version "10"; transcript_id "ENSRNOT00000006302"; transcript_version "9"; exon_number "5"; gene_name "Pax6"; gene_source "ensembl"; gene_biotype "protein_coding"; transcript_name "Pax6-202"; transcript_source "ensembl"; transcript_biotype "protein_coding"; protein_id "ENSRNOP00000006302"; protein_version "7"; tag "Ensembl_canonical";
3	ensembl	exon	112606317	112606475	0	+	.	gene_id "ENSRNOG00000004410"; gene_version "10"; transcript_id "ENSRNOT00000089525"; transcript_version "3"; exon_number "8"; gene_name "Pax6"; gene_source "ensembl"; gene_biotype "protein_coding"; transcript_name "Pax6-203"; transcript_source "ensembl"; transcript_biotype "protein_coding"; exon_id "ENSRNOE00000349444"; exon_version "1";
3	ensembl	CDS	112606317	112606475	0	+	2	gene_id "ENSRNOG00000004410"; gene_version "10"; transcript_id "ENSRNOT00000089525"; transcript_version "3"; exon_number "8"; gene_name "Pax6"; gene_source "ensembl"; gene_biotype "protein_coding"; transcript_name "Pax6-203"; transcript_source "ensembl"; transcript_biotype "protein_coding"; protein_id "ENSRNOP00000071013"; protein_version "2";
3	ensembl	exon	112606317	112606475	0	+	.	gene_id "ENSRNOG00000004410"; gene_version "10"; transcript_id "ENSRNOT00000005882"; transcript_version "7"; exon_number "7"; gene_name "Pax6"; gene_source "ensembl"; gene_biotype "protein_coding"; transcript_name "Pax6-201"; transcript_source "ensembl"; transcript_biotype "protein_coding"; exon_id "ENSRNOE00000349444"; exon_version "1";
3	ensembl	CDS	112606317	112606475	0	+	2	gene_id "ENSRNOG00000004410"; gene_version "10"; transcript_id "ENSRNOT00000005882"; transcript_version "7"; exon_number "7"; gene_name "Pax6"; gene_source "ensembl"; gene_biotype "protein_coding"; transcript_name "Pax6-201"; transcript_source "ensembl"; transcript_biotype "protein_coding"; protein_id "ENSRNOP00000005882"; protein_version "3";
3	ENSEMBL114_rn	exon	112606317	112606475	61.9266613114431	+	.	gene_id "ENSRNOG00000004410"; transcript_id "ENSRNOG00000004410_tx_1"; exon_id "3_112606317_112606475_+"; exonnum "8"; txlen "2692";
3	ENSEMBL114_rn	exon	112606317	112606475	2.20970949248493	+	.	gene_id "ENSRNOG00000004410"; transcript_id "ENSRNOG00000004410_tx_10"; exon_id "3_112606317_112606475_+"; exonnum "8"; txlen "2512";
3	ENSEMBL114_rn	exon	112606317	112606475	54.3083254621581	+	.	gene_id "ENSRNOG00000004410"; transcript_id "ENSRNOG00000004410_tx_2"; exon_id "3_112606317_112606475_+"; exonnum "9"; txlen "2734";
3	ENSEMBL114_rn	exon	112606317	112606475	44.6350240770671	+	.	gene_id "ENSRNOG00000004410"; transcript_id "ENSRNOG00000004410_tx_3"; exon_id "3_112606317_112606475_+"; exonnum "8"; txlen "2656";
3	ENSEMBL114_rn	exon	112606317	112606475	42.5023095306862	+	.	gene_id "ENSRNOG00000004410"; transcript_id "ENSRNOG00000004410_tx_4"; exon_id "3_112606317_112606475_+"; exonnum "9"; txlen "2698";
3	ENSEMBL114_rn	exon	112606317	112606475	22.1256335561065	+	.	gene_id "ENSRNOG00000004410"; transcript_id "ENSRNOG00000004410_tx_5"; exon_id "3_112606317_112606475_+"; exonnum "5"; txlen "2230";
3	ENSEMBL114_rn	exon	112606317	112606475	22.1256335561065	+	.	gene_id "ENSRNOG00000004410"; transcript_id "ENSRNOG00000004410_tx_6"; exon_id "3_112606317_112606475_+"; exonnum "6"; txlen "2272";
3	ENSEMBL114_rn	exon	112606317	112606475	16.1330327912611	+	.	gene_id "ENSRNOG00000004410"; transcript_id "ENSRNOG00000004410_tx_7"; exon_id "3_112606317_112606475_+"; exonnum "8"; txlen "2643";
3	ENSEMBL114_rn	exon	112606317	112606475	15.6959093799317	+	.	gene_id "ENSRNOG00000004410"; transcript_id "ENSRNOG00000004410_tx_8"; exon_id "3_112606317_112606475_+"; exonnum "9"; txlen "2685";
3	ENSEMBL114_rn	exon	112606317	112606475	2.21839819871065	+	.	gene_id "ENSRNOG00000004410"; transcript_id "ENSRNOG00000004410_tx_9"; exon_id "3_112606317_112606475_+"; exonnum "7"; txlen "2470";
3	ensembl	exon	112606893	112606975	0	+	.	gene_id "ENSRNOG00000004410"; gene_version "10"; transcript_id "ENSRNOT00000006302"; transcript_version "9"; exon_number "6"; gene_name "Pax6"; gene_source "ensembl"; gene_biotype "protein_coding"; transcript_name "Pax6-202"; transcript_source "ensembl"; transcript_biotype "protein_coding"; exon_id "ENSRNOE00000474288"; exon_version "1"; tag "Ensembl_canonical";
3	ensembl	CDS	112606893	112606975	0	+	2	gene_id "ENSRNOG00000004410"; gene_version "10"; transcript_id "ENSRNOT00000006302"; transcript_version "9"; exon_number "6"; gene_name "Pax6"; gene_source "ensembl"; gene_biotype "protein_coding"; transcript_name "Pax6-202"; transcript_source "ensembl"; transcript_biotype "protein_coding"; protein_id "ENSRNOP00000006302"; protein_version "7"; tag "Ensembl_canonical";
3	ensembl	exon	112606893	112606975	0	+	.	gene_id "ENSRNOG00000004410"; gene_version "10"; transcript_id "ENSRNOT00000089525"; transcript_version "3"; exon_number "9"; gene_name "Pax6"; gene_source "ensembl"; gene_biotype "protein_coding"; transcript_name "Pax6-203"; transcript_source "ensembl"; transcript_biotype "protein_coding"; exon_id "ENSRNOE00000474288"; exon_version "1";
3	ensembl	CDS	112606893	112606975	0	+	2	gene_id "ENSRNOG00000004410"; gene_version "10"; transcript_id "ENSRNOT00000089525"; transcript_version "3"; exon_number "9"; gene_name "Pax6"; gene_source "ensembl"; gene_biotype "protein_coding"; transcript_name "Pax6-203"; transcript_source "ensembl"; transcript_biotype "protein_coding"; protein_id "ENSRNOP00000071013"; protein_version "2";
3	ensembl	exon	112606893	112606975	0	+	.	gene_id "ENSRNOG00000004410"; gene_version "10"; transcript_id "ENSRNOT00000005882"; transcript_version "7"; exon_number "8"; gene_name "Pax6"; gene_source "ensembl"; gene_biotype "protein_coding"; transcript_name "Pax6-201"; transcript_source "ensembl"; transcript_biotype "protein_coding"; exon_id "ENSRNOE00000474288"; exon_version "1";
3	ensembl	CDS	112606893	112606975	0	+	2	gene_id "ENSRNOG00000004410"; gene_version "10"; transcript_id "ENSRNOT00000005882"; transcript_version "7"; exon_number "8"; gene_name "Pax6"; gene_source "ensembl"; gene_biotype "protein_coding"; transcript_name "Pax6-201"; transcript_source "ensembl"; transcript_biotype "protein_coding"; protein_id "ENSRNOP00000005882"; protein_version "3";
3	ENSEMBL114_rn	exon	112606893	112606975	61.9266613114431	+	.	gene_id "ENSRNOG00000004410"; transcript_id "ENSRNOG00000004410_tx_1"; exon_id "3_112606893_112606975_+"; exonnum "9"; txlen "2692";
3	ENSEMBL114_rn	exon	112606893	112606975	2.20970949248493	+	.	gene_id "ENSRNOG00000004410"; transcript_id "ENSRNOG00000004410_tx_10"; exon_id "3_112606893_112606975_+"; exonnum "9"; txlen "2512";
3	ENSEMBL114_rn	exon	112606893	112606975	54.3083254621581	+	.	gene_id "ENSRNOG00000004410"; transcript_id "ENSRNOG00000004410_tx_2"; exon_id "3_112606893_112606975_+"; exonnum "10"; txlen "2734";
3	ENSEMBL114_rn	exon	112606893	112606975	44.6350240770671	+	.	gene_id "ENSRNOG00000004410"; transcript_id "ENSRNOG00000004410_tx_3"; exon_id "3_112606893_112606975_+"; exonnum "9"; txlen "2656";
3	ENSEMBL114_rn	exon	112606893	112606975	42.5023095306862	+	.	gene_id "ENSRNOG00000004410"; transcript_id "ENSRNOG00000004410_tx_4"; exon_id "3_112606893_112606975_+"; exonnum "10"; txlen "2698";
3	ENSEMBL114_rn	exon	112606893	112606975	22.1256335561065	+	.	gene_id "ENSRNOG00000004410"; transcript_id "ENSRNOG00000004410_tx_5"; exon_id "3_112606893_112606975_+"; exonnum "6"; txlen "2230";
3	ENSEMBL114_rn	exon	112606893	112606975	22.1256335561065	+	.	gene_id "ENSRNOG00000004410"; transcript_id "ENSRNOG00000004410_tx_6"; exon_id "3_112606893_112606975_+"; exonnum "7"; txlen "2272";
3	ENSEMBL114_rn	exon	112606893	112606975	16.1330327912611	+	.	gene_id "ENSRNOG00000004410"; transcript_id "ENSRNOG00000004410_tx_7"; exon_id "3_112606893_112606975_+"; exonnum "9"; txlen "2643";
3	ENSEMBL114_rn	exon	112606893	112606975	15.6959093799317	+	.	gene_id "ENSRNOG00000004410"; transcript_id "ENSRNOG00000004410_tx_8"; exon_id "3_112606893_112606975_+"; exonnum "10"; txlen "2685";
3	ENSEMBL114_rn	exon	112606893	112606975	2.21839819871065	+	.	gene_id "ENSRNOG00000004410"; transcript_id "ENSRNOG00000004410_tx_9"; exon_id "3_112606893_112606975_+"; exonnum "8"; txlen "2470";
3	ensembl	exon	112607170	112607320	0	+	.	gene_id "ENSRNOG00000004410"; gene_version "10"; transcript_id "ENSRNOT00000006302"; transcript_version "9"; exon_number "7"; gene_name "Pax6"; gene_source "ensembl"; gene_biotype "protein_coding"; transcript_name "Pax6-202"; transcript_source "ensembl"; transcript_biotype "protein_coding"; exon_id "ENSRNOE00000491694"; exon_version "1"; tag "Ensembl_canonical";
3	ensembl	CDS	112607170	112607320	0	+	0	gene_id "ENSRNOG00000004410"; gene_version "10"; transcript_id "ENSRNOT00000006302"; transcript_version "9"; exon_number "7"; gene_name "Pax6"; gene_source "ensembl"; gene_biotype "protein_coding"; transcript_name "Pax6-202"; transcript_source "ensembl"; transcript_biotype "protein_coding"; protein_id "ENSRNOP00000006302"; protein_version "7"; tag "Ensembl_canonical";
3	ensembl	exon	112607170	112607320	0	+	.	gene_id "ENSRNOG00000004410"; gene_version "10"; transcript_id "ENSRNOT00000089525"; transcript_version "3"; exon_number "10"; gene_name "Pax6"; gene_source "ensembl"; gene_biotype "protein_coding"; transcript_name "Pax6-203"; transcript_source "ensembl"; transcript_biotype "protein_coding"; exon_id "ENSRNOE00000491694"; exon_version "1";
3	ensembl	CDS	112607170	112607320	0	+	0	gene_id "ENSRNOG00000004410"; gene_version "10"; transcript_id "ENSRNOT00000089525"; transcript_version "3"; exon_number "10"; gene_name "Pax6"; gene_source "ensembl"; gene_biotype "protein_coding"; transcript_name "Pax6-203"; transcript_source "ensembl"; transcript_biotype "protein_coding"; protein_id "ENSRNOP00000071013"; protein_version "2";
3	ensembl	exon	112607170	112607320	0	+	.	gene_id "ENSRNOG00000004410"; gene_version "10"; transcript_id "ENSRNOT00000005882"; transcript_version "7"; exon_number "9"; gene_name "Pax6"; gene_source "ensembl"; gene_biotype "protein_coding"; transcript_name "Pax6-201"; transcript_source "ensembl"; transcript_biotype "protein_coding"; exon_id "ENSRNOE00000491694"; exon_version "1";
3	ensembl	CDS	112607170	112607320	0	+	0	gene_id "ENSRNOG00000004410"; gene_version "10"; transcript_id "ENSRNOT00000005882"; transcript_version "7"; exon_number "9"; gene_name "Pax6"; gene_source "ensembl"; gene_biotype "protein_coding"; transcript_name "Pax6-201"; transcript_source "ensembl"; transcript_biotype "protein_coding"; protein_id "ENSRNOP00000005882"; protein_version "3";
3	ENSEMBL114_rn	exon	112607170	112607320	61.9266613114431	+	.	gene_id "ENSRNOG00000004410"; transcript_id "ENSRNOG00000004410_tx_1"; exon_id "3_112607170_112607320_+"; exonnum "10"; txlen "2692";
3	ENSEMBL114_rn	exon	112607170	112607320	2.20970949248493	+	.	gene_id "ENSRNOG00000004410"; transcript_id "ENSRNOG00000004410_tx_10"; exon_id "3_112607170_112607320_+"; exonnum "10"; txlen "2512";
3	ENSEMBL114_rn	exon	112607170	112607320	54.3083254621581	+	.	gene_id "ENSRNOG00000004410"; transcript_id "ENSRNOG00000004410_tx_2"; exon_id "3_112607170_112607320_+"; exonnum "11"; txlen "2734";
3	ENSEMBL114_rn	exon	112607170	112607320	44.6350240770671	+	.	gene_id "ENSRNOG00000004410"; transcript_id "ENSRNOG00000004410_tx_3"; exon_id "3_112607170_112607320_+"; exonnum "10"; txlen "2656";
3	ENSEMBL114_rn	exon	112607170	112607320	42.5023095306862	+	.	gene_id "ENSRNOG00000004410"; transcript_id "ENSRNOG00000004410_tx_4"; exon_id "3_112607170_112607320_+"; exonnum "11"; txlen "2698";
3	ENSEMBL114_rn	exon	112607170	112607320	22.1256335561065	+	.	gene_id "ENSRNOG00000004410"; transcript_id "ENSRNOG00000004410_tx_5"; exon_id "3_112607170_112607320_+"; exonnum "7"; txlen "2230";
3	ENSEMBL114_rn	exon	112607170	112607320	22.1256335561065	+	.	gene_id "ENSRNOG00000004410"; transcript_id "ENSRNOG00000004410_tx_6"; exon_id "3_112607170_112607320_+"; exonnum "8"; txlen "2272";
3	ENSEMBL114_rn	exon	112607170	112607320	16.1330327912611	+	.	gene_id "ENSRNOG00000004410"; transcript_id "ENSRNOG00000004410_tx_7"; exon_id "3_112607170_112607320_+"; exonnum "10"; txlen "2643";
3	ENSEMBL114_rn	exon	112607170	112607320	15.6959093799317	+	.	gene_id "ENSRNOG00000004410"; transcript_id "ENSRNOG00000004410_tx_8"; exon_id "3_112607170_112607320_+"; exonnum "11"; txlen "2685";
3	ENSEMBL114_rn	exon	112607170	112607320	2.21839819871065	+	.	gene_id "ENSRNOG00000004410"; transcript_id "ENSRNOG00000004410_tx_9"; exon_id "3_112607170_112607320_+"; exonnum "9"; txlen "2470";
3	ensembl	exon	112607434	112607549	0	+	.	gene_id "ENSRNOG00000004410"; gene_version "10"; transcript_id "ENSRNOT00000006302"; transcript_version "9"; exon_number "8"; gene_name "Pax6"; gene_source "ensembl"; gene_biotype "protein_coding"; transcript_name "Pax6-202"; transcript_source "ensembl"; transcript_biotype "protein_coding"; exon_id "ENSRNOE00000510160"; exon_version "1"; tag "Ensembl_canonical";
3	ensembl	CDS	112607434	112607549	0	+	2	gene_id "ENSRNOG00000004410"; gene_version "10"; transcript_id "ENSRNOT00000006302"; transcript_version "9"; exon_number "8"; gene_name "Pax6"; gene_source "ensembl"; gene_biotype "protein_coding"; transcript_name "Pax6-202"; transcript_source "ensembl"; transcript_biotype "protein_coding"; protein_id "ENSRNOP00000006302"; protein_version "7"; tag "Ensembl_canonical";
3	ensembl	exon	112607434	112607549	0	+	.	gene_id "ENSRNOG00000004410"; gene_version "10"; transcript_id "ENSRNOT00000089525"; transcript_version "3"; exon_number "11"; gene_name "Pax6"; gene_source "ensembl"; gene_biotype "protein_coding"; transcript_name "Pax6-203"; transcript_source "ensembl"; transcript_biotype "protein_coding"; exon_id "ENSRNOE00000510160"; exon_version "1";
3	ensembl	CDS	112607434	112607549	0	+	2	gene_id "ENSRNOG00000004410"; gene_version "10"; transcript_id "ENSRNOT00000089525"; transcript_version "3"; exon_number "11"; gene_name "Pax6"; gene_source "ensembl"; gene_biotype "protein_coding"; transcript_name "Pax6-203"; transcript_source "ensembl"; transcript_biotype "protein_coding"; protein_id "ENSRNOP00000071013"; protein_version "2";
3	ensembl	exon	112607434	112607549	0	+	.	gene_id "ENSRNOG00000004410"; gene_version "10"; transcript_id "ENSRNOT00000005882"; transcript_version "7"; exon_number "10"; gene_name "Pax6"; gene_source "ensembl"; gene_biotype "protein_coding"; transcript_name "Pax6-201"; transcript_source "ensembl"; transcript_biotype "protein_coding"; exon_id "ENSRNOE00000510160"; exon_version "1";
3	ensembl	CDS	112607434	112607549	0	+	2	gene_id "ENSRNOG00000004410"; gene_version "10"; transcript_id "ENSRNOT00000005882"; transcript_version "7"; exon_number "10"; gene_name "Pax6"; gene_source "ensembl"; gene_biotype "protein_coding"; transcript_name "Pax6-201"; transcript_source "ensembl"; transcript_biotype "protein_coding"; protein_id "ENSRNOP00000005882"; protein_version "3";
3	ENSEMBL114_rn	exon	112607434	112607549	61.9266613114431	+	.	gene_id "ENSRNOG00000004410"; transcript_id "ENSRNOG00000004410_tx_1"; exon_id "3_112607434_112607549_+"; exonnum "11"; txlen "2692";
3	ENSEMBL114_rn	exon	112607434	112607549	2.20970949248493	+	.	gene_id "ENSRNOG00000004410"; transcript_id "ENSRNOG00000004410_tx_10"; exon_id "3_112607434_112607549_+"; exonnum "11"; txlen "2512";
3	ENSEMBL114_rn	exon	112607434	112607549	54.3083254621581	+	.	gene_id "ENSRNOG00000004410"; transcript_id "ENSRNOG00000004410_tx_2"; exon_id "3_112607434_112607549_+"; exonnum "12"; txlen "2734";
3	ENSEMBL114_rn	exon	112607434	112607549	44.6350240770671	+	.	gene_id "ENSRNOG00000004410"; transcript_id "ENSRNOG00000004410_tx_3"; exon_id "3_112607434_112607549_+"; exonnum "11"; txlen "2656";
3	ENSEMBL114_rn	exon	112607434	112607549	42.5023095306862	+	.	gene_id "ENSRNOG00000004410"; transcript_id "ENSRNOG00000004410_tx_4"; exon_id "3_112607434_112607549_+"; exonnum "12"; txlen "2698";
3	ENSEMBL114_rn	exon	112607434	112607549	22.1256335561065	+	.	gene_id "ENSRNOG00000004410"; transcript_id "ENSRNOG00000004410_tx_5"; exon_id "3_112607434_112607549_+"; exonnum "8"; txlen "2230";
3	ENSEMBL114_rn	exon	112607434	112607549	22.1256335561065	+	.	gene_id "ENSRNOG00000004410"; transcript_id "ENSRNOG00000004410_tx_6"; exon_id "3_112607434_112607549_+"; exonnum "9"; txlen "2272";
3	ENSEMBL114_rn	exon	112607434	112607549	16.1330327912611	+	.	gene_id "ENSRNOG00000004410"; transcript_id "ENSRNOG00000004410_tx_7"; exon_id "3_112607434_112607549_+"; exonnum "11"; txlen "2643";
3	ENSEMBL114_rn	exon	112607434	112607549	15.6959093799317	+	.	gene_id "ENSRNOG00000004410"; transcript_id "ENSRNOG00000004410_tx_8"; exon_id "3_112607434_112607549_+"; exonnum "12"; txlen "2685";
3	ENSEMBL114_rn	exon	112607434	112607549	2.21839819871065	+	.	gene_id "ENSRNOG00000004410"; transcript_id "ENSRNOG00000004410_tx_9"; exon_id "3_112607434_112607549_+"; exonnum "10"; txlen "2470";
3	ensembl	exon	112609942	112610092	0	+	.	gene_id "ENSRNOG00000004410"; gene_version "10"; transcript_id "ENSRNOT00000006302"; transcript_version "9"; exon_number "9"; gene_name "Pax6"; gene_source "ensembl"; gene_biotype "protein_coding"; transcript_name "Pax6-202"; transcript_source "ensembl"; transcript_biotype "protein_coding"; exon_id "ENSRNOE00000503833"; exon_version "1"; tag "Ensembl_canonical";
3	ensembl	CDS	112609942	112610092	0	+	0	gene_id "ENSRNOG00000004410"; gene_version "10"; transcript_id "ENSRNOT00000006302"; transcript_version "9"; exon_number "9"; gene_name "Pax6"; gene_source "ensembl"; gene_biotype "protein_coding"; transcript_name "Pax6-202"; transcript_source "ensembl"; transcript_biotype "protein_coding"; protein_id "ENSRNOP00000006302"; protein_version "7"; tag "Ensembl_canonical";
3	ensembl	exon	112609942	112610092	0	+	.	gene_id "ENSRNOG00000004410"; gene_version "10"; transcript_id "ENSRNOT00000089525"; transcript_version "3"; exon_number "12"; gene_name "Pax6"; gene_source "ensembl"; gene_biotype "protein_coding"; transcript_name "Pax6-203"; transcript_source "ensembl"; transcript_biotype "protein_coding"; exon_id "ENSRNOE00000503833"; exon_version "1";
3	ensembl	CDS	112609942	112610092	0	+	0	gene_id "ENSRNOG00000004410"; gene_version "10"; transcript_id "ENSRNOT00000089525"; transcript_version "3"; exon_number "12"; gene_name "Pax6"; gene_source "ensembl"; gene_biotype "protein_coding"; transcript_name "Pax6-203"; transcript_source "ensembl"; transcript_biotype "protein_coding"; protein_id "ENSRNOP00000071013"; protein_version "2";
3	ensembl	exon	112609942	112610092	0	+	.	gene_id "ENSRNOG00000004410"; gene_version "10"; transcript_id "ENSRNOT00000005882"; transcript_version "7"; exon_number "11"; gene_name "Pax6"; gene_source "ensembl"; gene_biotype "protein_coding"; transcript_name "Pax6-201"; transcript_source "ensembl"; transcript_biotype "protein_coding"; exon_id "ENSRNOE00000503833"; exon_version "1";
3	ensembl	CDS	112609942	112610092	0	+	0	gene_id "ENSRNOG00000004410"; gene_version "10"; transcript_id "ENSRNOT00000005882"; transcript_version "7"; exon_number "11"; gene_name "Pax6"; gene_source "ensembl"; gene_biotype "protein_coding"; transcript_name "Pax6-201"; transcript_source "ensembl"; transcript_biotype "protein_coding"; protein_id "ENSRNOP00000005882"; protein_version "3";
3	ENSEMBL114_rn	exon	112609942	112610092	61.9266613114431	+	.	gene_id "ENSRNOG00000004410"; transcript_id "ENSRNOG00000004410_tx_1"; exon_id "3_112609942_112610092_+"; exonnum "12"; txlen "2692";
3	ENSEMBL114_rn	exon	112609942	112610092	2.20970949248493	+	.	gene_id "ENSRNOG00000004410"; transcript_id "ENSRNOG00000004410_tx_10"; exon_id "3_112609942_112610092_+"; exonnum "12"; txlen "2512";
3	ENSEMBL114_rn	exon	112609942	112610092	54.3083254621581	+	.	gene_id "ENSRNOG00000004410"; transcript_id "ENSRNOG00000004410_tx_2"; exon_id "3_112609942_112610092_+"; exonnum "13"; txlen "2734";
3	ENSEMBL114_rn	exon	112609942	112610092	44.6350240770671	+	.	gene_id "ENSRNOG00000004410"; transcript_id "ENSRNOG00000004410_tx_3"; exon_id "3_112609942_112610092_+"; exonnum "12"; txlen "2656";
3	ENSEMBL114_rn	exon	112609942	112610092	42.5023095306862	+	.	gene_id "ENSRNOG00000004410"; transcript_id "ENSRNOG00000004410_tx_4"; exon_id "3_112609942_112610092_+"; exonnum "13"; txlen "2698";
3	ENSEMBL114_rn	exon	112609942	112610092	22.1256335561065	+	.	gene_id "ENSRNOG00000004410"; transcript_id "ENSRNOG00000004410_tx_5"; exon_id "3_112609942_112610092_+"; exonnum "9"; txlen "2230";
3	ENSEMBL114_rn	exon	112609942	112610092	22.1256335561065	+	.	gene_id "ENSRNOG00000004410"; transcript_id "ENSRNOG00000004410_tx_6"; exon_id "3_112609942_112610092_+"; exonnum "10"; txlen "2272";
3	ENSEMBL114_rn	exon	112609942	112610092	16.1330327912611	+	.	gene_id "ENSRNOG00000004410"; transcript_id "ENSRNOG00000004410_tx_7"; exon_id "3_112609942_112610092_+"; exonnum "12"; txlen "2643";
3	ENSEMBL114_rn	exon	112609942	112610092	15.6959093799317	+	.	gene_id "ENSRNOG00000004410"; transcript_id "ENSRNOG00000004410_tx_8"; exon_id "3_112609942_112610092_+"; exonnum "13"; txlen "2685";
3	ENSEMBL114_rn	exon	112609942	112610092	2.21839819871065	+	.	gene_id "ENSRNOG00000004410"; transcript_id "ENSRNOG00000004410_tx_9"; exon_id "3_112609942_112610092_+"; exonnum "11"; txlen "2470";
3	ensembl	CDS	112610789	112610871	0	+	2	gene_id "ENSRNOG00000004410"; gene_version "10"; transcript_id "ENSRNOT00000006302"; transcript_version "9"; exon_number "10"; gene_name "Pax6"; gene_source "ensembl"; gene_biotype "protein_coding"; transcript_name "Pax6-202"; transcript_source "ensembl"; transcript_biotype "protein_coding"; protein_id "ENSRNOP00000006302"; protein_version "7"; tag "Ensembl_canonical";
3	ensembl	CDS	112610789	112610871	0	+	2	gene_id "ENSRNOG00000004410"; gene_version "10"; transcript_id "ENSRNOT00000089525"; transcript_version "3"; exon_number "13"; gene_name "Pax6"; gene_source "ensembl"; gene_biotype "protein_coding"; transcript_name "Pax6-203"; transcript_source "ensembl"; transcript_biotype "protein_coding"; protein_id "ENSRNOP00000071013"; protein_version "2";
3	ensembl	CDS	112610789	112610871	0	+	2	gene_id "ENSRNOG00000004410"; gene_version "10"; transcript_id "ENSRNOT00000005882"; transcript_version "7"; exon_number "12"; gene_name "Pax6"; gene_source "ensembl"; gene_biotype "protein_coding"; transcript_name "Pax6-201"; transcript_source "ensembl"; transcript_biotype "protein_coding"; protein_id "ENSRNOP00000005882"; protein_version "3";
3	ensembl	exon	112610789	112611763	0	+	.	gene_id "ENSRNOG00000004410"; gene_version "10"; transcript_id "ENSRNOT00000006302"; transcript_version "9"; exon_number "10"; gene_name "Pax6"; gene_source "ensembl"; gene_biotype "protein_coding"; transcript_name "Pax6-202"; transcript_source "ensembl"; transcript_biotype "protein_coding"; exon_id "ENSRNOE00000465337"; exon_version "3"; tag "Ensembl_canonical";
3	ensembl	exon	112610789	112611763	0	+	.	gene_id "ENSRNOG00000004410"; gene_version "10"; transcript_id "ENSRNOT00000089525"; transcript_version "3"; exon_number "13"; gene_name "Pax6"; gene_source "ensembl"; gene_biotype "protein_coding"; transcript_name "Pax6-203"; transcript_source "ensembl"; transcript_biotype "protein_coding"; exon_id "ENSRNOE00000465337"; exon_version "3";
3	ensembl	exon	112610789	112611763	0	+	.	gene_id "ENSRNOG00000004410"; gene_version "10"; transcript_id "ENSRNOT00000005882"; transcript_version "7"; exon_number "12"; gene_name "Pax6"; gene_source "ensembl"; gene_biotype "protein_coding"; transcript_name "Pax6-201"; transcript_source "ensembl"; transcript_biotype "protein_coding"; exon_id "ENSRNOE00000465337"; exon_version "3";
3	ENSEMBL114_rn	exon	112610789	112611763	61.9266613114431	+	.	gene_id "ENSRNOG00000004410"; transcript_id "ENSRNOG00000004410_tx_1"; exon_id "3_112610789_112611763_+"; exonnum "13"; txlen "2692";
3	ENSEMBL114_rn	exon	112610789	112611763	2.20970949248493	+	.	gene_id "ENSRNOG00000004410"; transcript_id "ENSRNOG00000004410_tx_10"; exon_id "3_112610789_112611763_+"; exonnum "13"; txlen "2512";
3	ENSEMBL114_rn	exon	112610789	112611763	54.3083254621581	+	.	gene_id "ENSRNOG00000004410"; transcript_id "ENSRNOG00000004410_tx_2"; exon_id "3_112610789_112611763_+"; exonnum "14"; txlen "2734";
3	ENSEMBL114_rn	exon	112610789	112611763	44.6350240770671	+	.	gene_id "ENSRNOG00000004410"; transcript_id "ENSRNOG00000004410_tx_3"; exon_id "3_112610789_112611763_+"; exonnum "13"; txlen "2656";
3	ENSEMBL114_rn	exon	112610789	112611763	42.5023095306862	+	.	gene_id "ENSRNOG00000004410"; transcript_id "ENSRNOG00000004410_tx_4"; exon_id "3_112610789_112611763_+"; exonnum "14"; txlen "2698";
3	ENSEMBL114_rn	exon	112610789	112611763	22.1256335561065	+	.	gene_id "ENSRNOG00000004410"; transcript_id "ENSRNOG00000004410_tx_5"; exon_id "3_112610789_112611763_+"; exonnum "10"; txlen "2230";
3	ENSEMBL114_rn	exon	112610789	112611763	22.1256335561065	+	.	gene_id "ENSRNOG00000004410"; transcript_id "ENSRNOG00000004410_tx_6"; exon_id "3_112610789_112611763_+"; exonnum "11"; txlen "2272";
3	ENSEMBL114_rn	exon	112610789	112611763	16.1330327912611	+	.	gene_id "ENSRNOG00000004410"; transcript_id "ENSRNOG00000004410_tx_7"; exon_id "3_112610789_112611763_+"; exonnum "13"; txlen "2643";
3	ENSEMBL114_rn	exon	112610789	112611763	15.6959093799317	+	.	gene_id "ENSRNOG00000004410"; transcript_id "ENSRNOG00000004410_tx_8"; exon_id "3_112610789_112611763_+"; exonnum "14"; txlen "2685";
3	ENSEMBL114_rn	exon	112610789	112611763	2.21839819871065	+	.	gene_id "ENSRNOG00000004410"; transcript_id "ENSRNOG00000004410_tx_9"; exon_id "3_112610789_112611763_+"; exonnum "12"; txlen "2470";
3	ensembl	stop_codon	112610872	112610874	0	+	0	gene_id "ENSRNOG00000004410"; gene_version "10"; transcript_id "ENSRNOT00000006302"; transcript_version "9"; exon_number "10"; gene_name "Pax6"; gene_source "ensembl"; gene_biotype "protein_coding"; transcript_name "Pax6-202"; transcript_source "ensembl"; transcript_biotype "protein_coding"; tag "Ensembl_canonical";
3	ensembl	stop_codon	112610872	112610874	0	+	0	gene_id "ENSRNOG00000004410"; gene_version "10"; transcript_id "ENSRNOT00000089525"; transcript_version "3"; exon_number "13"; gene_name "Pax6"; gene_source "ensembl"; gene_biotype "protein_coding"; transcript_name "Pax6-203"; transcript_source "ensembl"; transcript_biotype "protein_coding";
3	ensembl	stop_codon	112610872	112610874	0	+	0	gene_id "ENSRNOG00000004410"; gene_version "10"; transcript_id "ENSRNOT00000005882"; transcript_version "7"; exon_number "12"; gene_name "Pax6"; gene_source "ensembl"; gene_biotype "protein_coding"; transcript_name "Pax6-201"; transcript_source "ensembl"; transcript_biotype "protein_coding";
3	ensembl	three_prime_utr	112610875	112611763	0	+	.	gene_id "ENSRNOG00000004410"; gene_version "10"; transcript_id "ENSRNOT00000006302"; transcript_version "9"; gene_name "Pax6"; gene_source "ensembl"; gene_biotype "protein_coding"; transcript_name "Pax6-202"; transcript_source "ensembl"; transcript_biotype "protein_coding"; tag "Ensembl_canonical";
3	ensembl	three_prime_utr	112610875	112611763	0	+	.	gene_id "ENSRNOG00000004410"; gene_version "10"; transcript_id "ENSRNOT00000089525"; transcript_version "3"; gene_name "Pax6"; gene_source "ensembl"; gene_biotype "protein_coding"; transcript_name "Pax6-203"; transcript_source "ensembl"; transcript_biotype "protein_coding";
3	ensembl	three_prime_utr	112610875	112611763	0	+	.	gene_id "ENSRNOG00000004410"; gene_version "10"; transcript_id "ENSRNOT00000005882"; transcript_version "7"; gene_name "Pax6"; gene_source "ensembl"; gene_biotype "protein_coding"; transcript_name "Pax6-201"; transcript_source "ensembl"; transcript_biotype "protein_coding";
3	sraer114_mid	exon	112667568	112667748	0.021678890268888	+	.	gene_id "sraer114_gene_23104"; transcript_id "sraer114_gene_23104_tx_1"; exon_id "3_112667568_112667748_+"; exonnum "1"; txlen "1219";
3	sraer114_ss	exon	112677230	112678267	0.021678890268888	+	.	gene_id "sraer114_gene_23104"; transcript_id "sraer114_gene_23104_tx_1"; exon_id "3_112677230_112678267_+"; exonnum "2"; txlen "1219";
3	sraer114_es	exon	112726818	112726948	0.16854278665104	+	.	gene_id "sraer114_gene_21513"; transcript_id "sraer114_gene_21513_tx_10"; exon_id "3_112726818_112726948_+"; exonnum "1"; txlen "871";
3	sraer114_es	exon	112726818	112726948	0.163275824568195	+	.	gene_id "sraer114_gene_21513"; transcript_id "sraer114_gene_21513_tx_11"; exon_id "3_112726818_112726948_+"; exonnum "1"; txlen "551";
3	sraer114_es	exon	112726818	112726948	0.163275824568195	+	.	gene_id "sraer114_gene_21513"; transcript_id "sraer114_gene_21513_tx_12"; exon_id "3_112726818_112726948_+"; exonnum "1"; txlen "557";
3	sraer114_es	exon	112726818	112726948	0.163275824568195	+	.	gene_id "sraer114_gene_21513"; transcript_id "sraer114_gene_21513_tx_13"; exon_id "3_112726818_112726948_+"; exonnum "1"; txlen "705";
3	sraer114_es	exon	112726818	112726948	0.163275824568195	+	.	gene_id "sraer114_gene_21513"; transcript_id "sraer114_gene_21513_tx_14"; exon_id "3_112726818_112726948_+"; exonnum "1"; txlen "711";
3	sraer114_es	exon	112726818	112726948	0.231746331645181	+	.	gene_id "sraer114_gene_21513"; transcript_id "sraer114_gene_21513_tx_3"; exon_id "3_112726818_112726948_+"; exonnum "1"; txlen "614";
3	sraer114_es	exon	112726818	112726948	0.179076710816731	+	.	gene_id "sraer114_gene_21513"; transcript_id "sraer114_gene_21513_tx_4"; exon_id "3_112726818_112726948_+"; exonnum "1"; txlen "608";
3	sraer114_es	exon	112726818	112726948	0.179076710816731	+	.	gene_id "sraer114_gene_21513"; transcript_id "sraer114_gene_21513_tx_5"; exon_id "3_112726818_112726948_+"; exonnum "1"; txlen "547";
3	sraer114_es	exon	112726818	112726948	0.179076710816731	+	.	gene_id "sraer114_gene_21513"; transcript_id "sraer114_gene_21513_tx_6"; exon_id "3_112726818_112726948_+"; exonnum "1"; txlen "768";
3	sraer114_es	exon	112726818	112726948	0.16854278665104	+	.	gene_id "sraer114_gene_21513"; transcript_id "sraer114_gene_21513_tx_7"; exon_id "3_112726818_112726948_+"; exonnum "1"; txlen "711";
3	sraer114_es	exon	112726818	112726948	0.16854278665104	+	.	gene_id "sraer114_gene_21513"; transcript_id "sraer114_gene_21513_tx_8"; exon_id "3_112726818_112726948_+"; exonnum "1"; txlen "717";
3	sraer114_es	exon	112726818	112726948	0.16854278665104	+	.	gene_id "sraer114_gene_21513"; transcript_id "sraer114_gene_21513_tx_9"; exon_id "3_112726818_112726948_+"; exonnum "1"; txlen "865";
3	sraer114_mid	exon	112728605	112728707	0.16854278665104	+	.	gene_id "sraer114_gene_21513"; transcript_id "sraer114_gene_21513_tx_10"; exon_id "3_112728605_112728707_+"; exonnum "2"; txlen "871";
3	sraer114_mid	exon	112728605	112728707	0.163275824568195	+	.	gene_id "sraer114_gene_21513"; transcript_id "sraer114_gene_21513_tx_12"; exon_id "3_112728605_112728707_+"; exonnum "2"; txlen "557";
3	sraer114_mid	exon	112728605	112728707	0.163275824568195	+	.	gene_id "sraer114_gene_21513"; transcript_id "sraer114_gene_21513_tx_14"; exon_id "3_112728605_112728707_+"; exonnum "2"; txlen "711";
3	sraer114_mid	exon	112728605	112728707	0.16854278665104	+	.	gene_id "sraer114_gene_21513"; transcript_id "sraer114_gene_21513_tx_8"; exon_id "3_112728605_112728707_+"; exonnum "2"; txlen "717";
3	sraer114_mid	exon	112728611	112728707	0.163275824568195	+	.	gene_id "sraer114_gene_21513"; transcript_id "sraer114_gene_21513_tx_11"; exon_id "3_112728611_112728707_+"; exonnum "2"; txlen "551";
3	sraer114_mid	exon	112728611	112728707	0.163275824568195	+	.	gene_id "sraer114_gene_21513"; transcript_id "sraer114_gene_21513_tx_13"; exon_id "3_112728611_112728707_+"; exonnum "2"; txlen "705";
3	sraer114_mid	exon	112728611	112728707	0.16854278665104	+	.	gene_id "sraer114_gene_21513"; transcript_id "sraer114_gene_21513_tx_7"; exon_id "3_112728611_112728707_+"; exonnum "2"; txlen "711";
3	sraer114_mid	exon	112728611	112728707	0.16854278665104	+	.	gene_id "sraer114_gene_21513"; transcript_id "sraer114_gene_21513_tx_9"; exon_id "3_112728611_112728707_+"; exonnum "2"; txlen "865";
3	sraer114_mid	exon	112729075	112729234	0.16854278665104	+	.	gene_id "sraer114_gene_21513"; transcript_id "sraer114_gene_21513_tx_10"; exon_id "3_112729075_112729234_+"; exonnum "3"; txlen "871";
3	sraer114_mid	exon	112729075	112729234	0.231746331645181	+	.	gene_id "sraer114_gene_21513"; transcript_id "sraer114_gene_21513_tx_3"; exon_id "3_112729075_112729234_+"; exonnum "2"; txlen "614";
3	sraer114_mid	exon	112729075	112729234	0.179076710816731	+	.	gene_id "sraer114_gene_21513"; transcript_id "sraer114_gene_21513_tx_6"; exon_id "3_112729075_112729234_+"; exonnum "2"; txlen "768";
3	sraer114_mid	exon	112729075	112729234	0.16854278665104	+	.	gene_id "sraer114_gene_21513"; transcript_id "sraer114_gene_21513_tx_7"; exon_id "3_112729075_112729234_+"; exonnum "3"; txlen "711";
3	sraer114_mid	exon	112729075	112729234	0.16854278665104	+	.	gene_id "sraer114_gene_21513"; transcript_id "sraer114_gene_21513_tx_8"; exon_id "3_112729075_112729234_+"; exonnum "3"; txlen "717";
3	sraer114_mid	exon	112729075	112729234	0.16854278665104	+	.	gene_id "sraer114_gene_21513"; transcript_id "sraer114_gene_21513_tx_9"; exon_id "3_112729075_112729234_+"; exonnum "3"; txlen "865";
3	sraer114_mid	exon	112758682	112758742	0.16854278665104	+	.	gene_id "sraer114_gene_21513"; transcript_id "sraer114_gene_21513_tx_10"; exon_id "3_112758682_112758742_+"; exonnum "4"; txlen "871";
3	sraer114_mid	exon	112758682	112758742	0.163275824568195	+	.	gene_id "sraer114_gene_21513"; transcript_id "sraer114_gene_21513_tx_11"; exon_id "3_112758682_112758742_+"; exonnum "3"; txlen "551";
3	sraer114_mid	exon	112758682	112758742	0.163275824568195	+	.	gene_id "sraer114_gene_21513"; transcript_id "sraer114_gene_21513_tx_12"; exon_id "3_112758682_112758742_+"; exonnum "3"; txlen "557";
3	sraer114_mid	exon	112758682	112758742	0.163275824568195	+	.	gene_id "sraer114_gene_21513"; transcript_id "sraer114_gene_21513_tx_13"; exon_id "3_112758682_112758742_+"; exonnum "3"; txlen "705";
3	sraer114_mid	exon	112758682	112758742	0.163275824568195	+	.	gene_id "sraer114_gene_21513"; transcript_id "sraer114_gene_21513_tx_14"; exon_id "3_112758682_112758742_+"; exonnum "3"; txlen "711";
3	sraer114_mid	exon	112758682	112758742	0.231746331645181	+	.	gene_id "sraer114_gene_21513"; transcript_id "sraer114_gene_21513_tx_3"; exon_id "3_112758682_112758742_+"; exonnum "3"; txlen "614";
3	sraer114_mid	exon	112758682	112758742	0.179076710816731	+	.	gene_id "sraer114_gene_21513"; transcript_id "sraer114_gene_21513_tx_4"; exon_id "3_112758682_112758742_+"; exonnum "2"; txlen "608";
3	sraer114_mid	exon	112758682	112758742	0.179076710816731	+	.	gene_id "sraer114_gene_21513"; transcript_id "sraer114_gene_21513_tx_6"; exon_id "3_112758682_112758742_+"; exonnum "3"; txlen "768";
3	sraer114_mid	exon	112758682	112758742	0.16854278665104	+	.	gene_id "sraer114_gene_21513"; transcript_id "sraer114_gene_21513_tx_7"; exon_id "3_112758682_112758742_+"; exonnum "4"; txlen "711";
3	sraer114_mid	exon	112758682	112758742	0.16854278665104	+	.	gene_id "sraer114_gene_21513"; transcript_id "sraer114_gene_21513_tx_8"; exon_id "3_112758682_112758742_+"; exonnum "4"; txlen "717";
3	sraer114_mid	exon	112758682	112758742	0.16854278665104	+	.	gene_id "sraer114_gene_21513"; transcript_id "sraer114_gene_21513_tx_9"; exon_id "3_112758682_112758742_+"; exonnum "4"; txlen "865";
3	sraer114_mid	exon	112761433	112761498	0.16854278665104	+	.	gene_id "sraer114_gene_21513"; transcript_id "sraer114_gene_21513_tx_10"; exon_id "3_112761433_112761498_+"; exonnum "5"; txlen "871";
3	sraer114_mid	exon	112761433	112761498	0.163275824568195	+	.	gene_id "sraer114_gene_21513"; transcript_id "sraer114_gene_21513_tx_11"; exon_id "3_112761433_112761498_+"; exonnum "4"; txlen "551";
3	sraer114_mid	exon	112761433	112761498	0.163275824568195	+	.	gene_id "sraer114_gene_21513"; transcript_id "sraer114_gene_21513_tx_12"; exon_id "3_112761433_112761498_+"; exonnum "4"; txlen "557";
3	sraer114_mid	exon	112761433	112761498	0.163275824568195	+	.	gene_id "sraer114_gene_21513"; transcript_id "sraer114_gene_21513_tx_13"; exon_id "3_112761433_112761498_+"; exonnum "4"; txlen "705";
3	sraer114_mid	exon	112761433	112761498	0.163275824568195	+	.	gene_id "sraer114_gene_21513"; transcript_id "sraer114_gene_21513_tx_14"; exon_id "3_112761433_112761498_+"; exonnum "4"; txlen "711";
3	sraer114_mid	exon	112761433	112761498	0.231746331645181	+	.	gene_id "sraer114_gene_21513"; transcript_id "sraer114_gene_21513_tx_3"; exon_id "3_112761433_112761498_+"; exonnum "4"; txlen "614";
3	sraer114_mid	exon	112761433	112761498	0.179076710816731	+	.	gene_id "sraer114_gene_21513"; transcript_id "sraer114_gene_21513_tx_4"; exon_id "3_112761433_112761498_+"; exonnum "3"; txlen "608";
3	sraer114_mid	exon	112761433	112761498	0.179076710816731	+	.	gene_id "sraer114_gene_21513"; transcript_id "sraer114_gene_21513_tx_5"; exon_id "3_112761433_112761498_+"; exonnum "2"; txlen "547";
3	sraer114_mid	exon	112761433	112761498	0.179076710816731	+	.	gene_id "sraer114_gene_21513"; transcript_id "sraer114_gene_21513_tx_6"; exon_id "3_112761433_112761498_+"; exonnum "4"; txlen "768";
3	sraer114_mid	exon	112761433	112761498	0.16854278665104	+	.	gene_id "sraer114_gene_21513"; transcript_id "sraer114_gene_21513_tx_7"; exon_id "3_112761433_112761498_+"; exonnum "5"; txlen "711";
3	sraer114_mid	exon	112761433	112761498	0.16854278665104	+	.	gene_id "sraer114_gene_21513"; transcript_id "sraer114_gene_21513_tx_8"; exon_id "3_112761433_112761498_+"; exonnum "5"; txlen "717";
3	sraer114_mid	exon	112761433	112761498	0.16854278665104	+	.	gene_id "sraer114_gene_21513"; transcript_id "sraer114_gene_21513_tx_9"; exon_id "3_112761433_112761498_+"; exonnum "5"; txlen "865";
3	sraer114_ss	exon	112768105	112768300	0.163275824568195	+	.	gene_id "sraer114_gene_21513"; transcript_id "sraer114_gene_21513_tx_11"; exon_id "3_112768105_112768300_+"; exonnum "5"; txlen "551";
3	sraer114_ss	exon	112768105	112768300	0.163275824568195	+	.	gene_id "sraer114_gene_21513"; transcript_id "sraer114_gene_21513_tx_12"; exon_id "3_112768105_112768300_+"; exonnum "5"; txlen "557";
3	sraer114_ss	exon	112768105	112768300	0.231746331645181	+	.	gene_id "sraer114_gene_21513"; transcript_id "sraer114_gene_21513_tx_3"; exon_id "3_112768105_112768300_+"; exonnum "5"; txlen "614";
3	sraer114_ss	exon	112768105	112768300	0.16854278665104	+	.	gene_id "sraer114_gene_21513"; transcript_id "sraer114_gene_21513_tx_7"; exon_id "3_112768105_112768300_+"; exonnum "6"; txlen "711";
3	sraer114_ss	exon	112768105	112768300	0.16854278665104	+	.	gene_id "sraer114_gene_21513"; transcript_id "sraer114_gene_21513_tx_8"; exon_id "3_112768105_112768300_+"; exonnum "6"; txlen "717";
3	sraer114_ss	exon	112769647	112769996	0.16854278665104	+	.	gene_id "sraer114_gene_21513"; transcript_id "sraer114_gene_21513_tx_10"; exon_id "3_112769647_112769996_+"; exonnum "6"; txlen "871";
3	sraer114_ss	exon	112769647	112769996	0.163275824568195	+	.	gene_id "sraer114_gene_21513"; transcript_id "sraer114_gene_21513_tx_13"; exon_id "3_112769647_112769996_+"; exonnum "5"; txlen "705";
3	sraer114_ss	exon	112769647	112769996	0.163275824568195	+	.	gene_id "sraer114_gene_21513"; transcript_id "sraer114_gene_21513_tx_14"; exon_id "3_112769647_112769996_+"; exonnum "5"; txlen "711";
3	sraer114_ss	exon	112769647	112769996	0.179076710816731	+	.	gene_id "sraer114_gene_21513"; transcript_id "sraer114_gene_21513_tx_4"; exon_id "3_112769647_112769996_+"; exonnum "4"; txlen "608";
3	sraer114_ss	exon	112769647	112769996	0.179076710816731	+	.	gene_id "sraer114_gene_21513"; transcript_id "sraer114_gene_21513_tx_5"; exon_id "3_112769647_112769996_+"; exonnum "3"; txlen "547";
3	sraer114_ss	exon	112769647	112769996	0.179076710816731	+	.	gene_id "sraer114_gene_21513"; transcript_id "sraer114_gene_21513_tx_6"; exon_id "3_112769647_112769996_+"; exonnum "5"; txlen "768";
3	sraer114_ss	exon	112769647	112769996	0.16854278665104	+	.	gene_id "sraer114_gene_21513"; transcript_id "sraer114_gene_21513_tx_9"; exon_id "3_112769647_112769996_+"; exonnum "6"; txlen "865";
3	ensembl	start_codon	112824484	112824486	0	+	0	gene_id "ENSRNOG00000031694"; gene_version "5"; transcript_id "ENSRNOT00000041291"; transcript_version "5"; exon_number "1"; gene_name "Rpl35al6"; gene_source "ensembl"; gene_biotype "protein_coding"; transcript_name "Rpl35al6-201"; transcript_source "ensembl"; transcript_biotype "protein_coding"; tag "Ensembl_canonical";
3	ensembl	CDS	112824484	112824813	0	+	0	gene_id "ENSRNOG00000031694"; gene_version "5"; transcript_id "ENSRNOT00000041291"; transcript_version "5"; exon_number "1"; gene_name "Rpl35al6"; gene_source "ensembl"; gene_biotype "protein_coding"; transcript_name "Rpl35al6-201"; transcript_source "ensembl"; transcript_biotype "protein_coding"; protein_id "ENSRNOP00000047759"; protein_version "3"; tag "Ensembl_canonical";
3	ensembl	gene	112824484	112824816	0	+	.	gene_id "ENSRNOG00000031694"; gene_version "5"; gene_name "Rpl35al6"; gene_source "ensembl"; gene_biotype "protein_coding";
3	ensembl	transcript	112824484	112824816	0	+	.	gene_id "ENSRNOG00000031694"; gene_version "5"; transcript_id "ENSRNOT00000041291"; transcript_version "5"; gene_name "Rpl35al6"; gene_source "ensembl"; gene_biotype "protein_coding"; transcript_name "Rpl35al6-201"; transcript_source "ensembl"; transcript_biotype "protein_coding"; tag "Ensembl_canonical";
3	ensembl	exon	112824484	112824816	0	+	.	gene_id "ENSRNOG00000031694"; gene_version "5"; transcript_id "ENSRNOT00000041291"; transcript_version "5"; exon_number "1"; gene_name "Rpl35al6"; gene_source "ensembl"; gene_biotype "protein_coding"; transcript_name "Rpl35al6-201"; transcript_source "ensembl"; transcript_biotype "protein_coding"; exon_id "ENSRNOE00000349603"; exon_version "3"; tag "Ensembl_canonical";
3	ensembl	stop_codon	112824814	112824816	0	+	0	gene_id "ENSRNOG00000031694"; gene_version "5"; transcript_id "ENSRNOT00000041291"; transcript_version "5"; exon_number "1"; gene_name "Rpl35al6"; gene_source "ensembl"; gene_biotype "protein_coding"; transcript_name "Rpl35al6-201"; transcript_source "ensembl"; transcript_biotype "protein_coding"; tag "Ensembl_canonical";
3	ensembl	exon	112840113	112840210	0	+	.	gene_id "ENSRNOG00000004829"; gene_version "8"; transcript_id "ENSRNOT00000125771"; transcript_version "1"; exon_number "1"; gene_name "Immp1l"; gene_source "ensembl"; gene_biotype "protein_coding"; transcript_name "Immp1l-203"; transcript_source "ensembl"; transcript_biotype "protein_coding"; exon_id "ENSRNOE00000731764"; exon_version "1";
3	ensembl	five_prime_utr	112840113	112840210	0	+	.	gene_id "ENSRNOG00000004829"; gene_version "8"; transcript_id "ENSRNOT00000125771"; transcript_version "1"; gene_name "Immp1l"; gene_source "ensembl"; gene_biotype "protein_coding"; transcript_name "Immp1l-203"; transcript_source "ensembl"; transcript_biotype "protein_coding";
3	ensembl	transcript	112840113	112904195	0	+	.	gene_id "ENSRNOG00000004829"; gene_version "8"; transcript_id "ENSRNOT00000125771"; transcript_version "1"; gene_name "Immp1l"; gene_source "ensembl"; gene_biotype "protein_coding"; transcript_name "Immp1l-203"; transcript_source "ensembl"; transcript_biotype "protein_coding";
3	ensembl	gene	112840113	112904296	0	+	.	gene_id "ENSRNOG00000004829"; gene_version "8"; gene_name "Immp1l"; gene_source "ensembl"; gene_biotype "protein_coding";
3	ensembl	exon	112840116	112840210	0	+	.	gene_id "ENSRNOG00000004829"; gene_version "8"; transcript_id "ENSRNOT00000006406"; transcript_version "8"; exon_number "1"; gene_name "Immp1l"; gene_source "ensembl"; gene_biotype "protein_coding"; transcript_name "Immp1l-201"; transcript_source "ensembl"; transcript_biotype "protein_coding"; exon_id "ENSRNOE00000624195"; exon_version "2";
3	ensembl	five_prime_utr	112840116	112840210	0	+	.	gene_id "ENSRNOG00000004829"; gene_version "8"; transcript_id "ENSRNOT00000006406"; transcript_version "8"; gene_name "Immp1l"; gene_source "ensembl"; gene_biotype "protein_coding"; transcript_name "Immp1l-201"; transcript_source "ensembl"; transcript_biotype "protein_coding";
3	ENSEMBL114_rn	exon	112840116	112840210	2.70229109005181	+	.	gene_id "ENSRNOG00000004829"; transcript_id "ENSRNOG00000004829_tx_3"; exon_id "3_112840116_112840210_+"; exonnum "1"; txlen "1031";
3	ENSEMBL114_rn	exon	112840116	112840210	1.76876934675493	+	.	gene_id "ENSRNOG00000004829"; transcript_id "ENSRNOG00000004829_tx_4"; exon_id "3_112840116_112840210_+"; exonnum "1"; txlen "924";
3	ensembl	transcript	112840116	112904296	0	+	.	gene_id "ENSRNOG00000004829"; gene_version "8"; transcript_id "ENSRNOT00000006406"; transcript_version "8"; gene_name "Immp1l"; gene_source "ensembl"; gene_biotype "protein_coding"; transcript_name "Immp1l-201"; transcript_source "ensembl"; transcript_biotype "protein_coding";
3	ensembl	exon	112840132	112840210	0	+	.	gene_id "ENSRNOG00000004829"; gene_version "8"; transcript_id "ENSRNOT00000100315"; transcript_version "2"; exon_number "1"; gene_name "Immp1l"; gene_source "ensembl"; gene_biotype "protein_coding"; transcript_name "Immp1l-202"; transcript_source "ensembl"; transcript_biotype "protein_coding"; exon_id "ENSRNOE00000663288"; exon_version "2"; tag "Ensembl_canonical";
3	ensembl	five_prime_utr	112840132	112840210	0	+	.	gene_id "ENSRNOG00000004829"; gene_version "8"; transcript_id "ENSRNOT00000100315"; transcript_version "2"; gene_name "Immp1l"; gene_source "ensembl"; gene_biotype "protein_coding"; transcript_name "Immp1l-202"; transcript_source "ensembl"; transcript_biotype "protein_coding"; tag "Ensembl_canonical";
3	ensembl	transcript	112840132	112904296	0	+	.	gene_id "ENSRNOG00000004829"; gene_version "8"; transcript_id "ENSRNOT00000100315"; transcript_version "2"; gene_name "Immp1l"; gene_source "ensembl"; gene_biotype "protein_coding"; transcript_name "Immp1l-202"; transcript_source "ensembl"; transcript_biotype "protein_coding"; tag "Ensembl_canonical";
3	ensembl	exon	112844678	112844783	0	+	.	gene_id "ENSRNOG00000004829"; gene_version "8"; transcript_id "ENSRNOT00000125771"; transcript_version "1"; exon_number "2"; gene_name "Immp1l"; gene_source "ensembl"; gene_biotype "protein_coding"; transcript_name "Immp1l-203"; transcript_source "ensembl"; transcript_biotype "protein_coding"; exon_id "ENSRNOE00000554184"; exon_version "2";
3	ensembl	five_prime_utr	112844678	112844783	0	+	.	gene_id "ENSRNOG00000004829"; gene_version "8"; transcript_id "ENSRNOT00000125771"; transcript_version "1"; gene_name "Immp1l"; gene_source "ensembl"; gene_biotype "protein_coding"; transcript_name "Immp1l-203"; transcript_source "ensembl"; transcript_biotype "protein_coding";
3	ensembl	exon	112844678	112844783	0	+	.	gene_id "ENSRNOG00000004829"; gene_version "8"; transcript_id "ENSRNOT00000100315"; transcript_version "2"; exon_number "2"; gene_name "Immp1l"; gene_source "ensembl"; gene_biotype "protein_coding"; transcript_name "Immp1l-202"; transcript_source "ensembl"; transcript_biotype "protein_coding"; exon_id "ENSRNOE00000554184"; exon_version "2"; tag "Ensembl_canonical";
3	ensembl	five_prime_utr	112844678	112844783	0	+	.	gene_id "ENSRNOG00000004829"; gene_version "8"; transcript_id "ENSRNOT00000100315"; transcript_version "2"; gene_name "Immp1l"; gene_source "ensembl"; gene_biotype "protein_coding"; transcript_name "Immp1l-202"; transcript_source "ensembl"; transcript_biotype "protein_coding"; tag "Ensembl_canonical";
3	ensembl	exon	112844678	112844783	0	+	.	gene_id "ENSRNOG00000004829"; gene_version "8"; transcript_id "ENSRNOT00000006406"; transcript_version "8"; exon_number "2"; gene_name "Immp1l"; gene_source "ensembl"; gene_biotype "protein_coding"; transcript_name "Immp1l-201"; transcript_source "ensembl"; transcript_biotype "protein_coding"; exon_id "ENSRNOE00000554184"; exon_version "2";
3	ensembl	five_prime_utr	112844678	112844783	0	+	.	gene_id "ENSRNOG00000004829"; gene_version "8"; transcript_id "ENSRNOT00000006406"; transcript_version "8"; gene_name "Immp1l"; gene_source "ensembl"; gene_biotype "protein_coding"; transcript_name "Immp1l-201"; transcript_source "ensembl"; transcript_biotype "protein_coding";
3	ENSEMBL114_rn	exon	112844678	112844783	2.70229109005181	+	.	gene_id "ENSRNOG00000004829"; transcript_id "ENSRNOG00000004829_tx_3"; exon_id "3_112844678_112844783_+"; exonnum "2"; txlen "1031";
3	ENSEMBL114_rn	exon	112844678	112844783	1.76876934675493	+	.	gene_id "ENSRNOG00000004829"; transcript_id "ENSRNOG00000004829_tx_4"; exon_id "3_112844678_112844783_+"; exonnum "2"; txlen "924";
3	ensembl	exon	112858204	112858313	0	+	.	gene_id "ENSRNOG00000004829"; gene_version "8"; transcript_id "ENSRNOT00000125771"; transcript_version "1"; exon_number "3"; gene_name "Immp1l"; gene_source "ensembl"; gene_biotype "protein_coding"; transcript_name "Immp1l-203"; transcript_source "ensembl"; transcript_biotype "protein_coding"; exon_id "ENSRNOE00000612008"; exon_version "1";
3	ensembl	five_prime_utr	112858204	112858313	0	+	.	gene_id "ENSRNOG00000004829"; gene_version "8"; transcript_id "ENSRNOT00000125771"; transcript_version "1"; gene_name "Immp1l"; gene_source "ensembl"; gene_biotype "protein_coding"; transcript_name "Immp1l-203"; transcript_source "ensembl"; transcript_biotype "protein_coding";
3	ensembl	exon	112858204	112858313	0	+	.	gene_id "ENSRNOG00000004829"; gene_version "8"; transcript_id "ENSRNOT00000006406"; transcript_version "8"; exon_number "3"; gene_name "Immp1l"; gene_source "ensembl"; gene_biotype "protein_coding"; transcript_name "Immp1l-201"; transcript_source "ensembl"; transcript_biotype "protein_coding"; exon_id "ENSRNOE00000612008"; exon_version "1";
3	ensembl	five_prime_utr	112858204	112858313	0	+	.	gene_id "ENSRNOG00000004829"; gene_version "8"; transcript_id "ENSRNOT00000006406"; transcript_version "8"; gene_name "Immp1l"; gene_source "ensembl"; gene_biotype "protein_coding"; transcript_name "Immp1l-201"; transcript_source "ensembl"; transcript_biotype "protein_coding";
3	ENSEMBL114_rn	exon	112858204	112858313	2.70229109005181	+	.	gene_id "ENSRNOG00000004829"; transcript_id "ENSRNOG00000004829_tx_3"; exon_id "3_112858204_112858313_+"; exonnum "3"; txlen "1031";
3	ENSEMBL114_rn	exon	112858204	112858313	1.76876934675493	+	.	gene_id "ENSRNOG00000004829"; transcript_id "ENSRNOG00000004829_tx_4"; exon_id "3_112858204_112858313_+"; exonnum "3"; txlen "924";
3	ensembl	five_prime_utr	112876102	112876130	0	+	.	gene_id "ENSRNOG00000004829"; gene_version "8"; transcript_id "ENSRNOT00000125771"; transcript_version "1"; gene_name "Immp1l"; gene_source "ensembl"; gene_biotype "protein_coding"; transcript_name "Immp1l-203"; transcript_source "ensembl"; transcript_biotype "protein_coding";
3	ensembl	five_prime_utr	112876102	112876130	0	+	.	gene_id "ENSRNOG00000004829"; gene_version "8"; transcript_id "ENSRNOT00000100315"; transcript_version "2"; gene_name "Immp1l"; gene_source "ensembl"; gene_biotype "protein_coding"; transcript_name "Immp1l-202"; transcript_source "ensembl"; transcript_biotype "protein_coding"; tag "Ensembl_canonical";
3	ensembl	five_prime_utr	112876102	112876130	0	+	.	gene_id "ENSRNOG00000004829"; gene_version "8"; transcript_id "ENSRNOT00000006406"; transcript_version "8"; gene_name "Immp1l"; gene_source "ensembl"; gene_biotype "protein_coding"; transcript_name "Immp1l-201"; transcript_source "ensembl"; transcript_biotype "protein_coding";
3	ensembl	exon	112876102	112876235	0	+	.	gene_id "ENSRNOG00000004829"; gene_version "8"; transcript_id "ENSRNOT00000125771"; transcript_version "1"; exon_number "4"; gene_name "Immp1l"; gene_source "ensembl"; gene_biotype "protein_coding"; transcript_name "Immp1l-203"; transcript_source "ensembl"; transcript_biotype "protein_coding"; exon_id "ENSRNOE00000045761"; exon_version "6";
3	ensembl	exon	112876102	112876235	0	+	.	gene_id "ENSRNOG00000004829"; gene_version "8"; transcript_id "ENSRNOT00000100315"; transcript_version "2"; exon_number "3"; gene_name "Immp1l"; gene_source "ensembl"; gene_biotype "protein_coding"; transcript_name "Immp1l-202"; transcript_source "ensembl"; transcript_biotype "protein_coding"; exon_id "ENSRNOE00000045761"; exon_version "6"; tag "Ensembl_canonical";
3	ensembl	exon	112876102	112876235	0	+	.	gene_id "ENSRNOG00000004829"; gene_version "8"; transcript_id "ENSRNOT00000006406"; transcript_version "8"; exon_number "4"; gene_name "Immp1l"; gene_source "ensembl"; gene_biotype "protein_coding"; transcript_name "Immp1l-201"; transcript_source "ensembl"; transcript_biotype "protein_coding"; exon_id "ENSRNOE00000045761"; exon_version "6";
3	ENSEMBL114_rn	exon	112876102	112876235	2.70229109005181	+	.	gene_id "ENSRNOG00000004829"; transcript_id "ENSRNOG00000004829_tx_3"; exon_id "3_112876102_112876235_+"; exonnum "4"; txlen "1031";
3	ENSEMBL114_rn	exon	112876102	112876235	1.76876934675493	+	.	gene_id "ENSRNOG00000004829"; transcript_id "ENSRNOG00000004829_tx_4"; exon_id "3_112876102_112876235_+"; exonnum "4"; txlen "924";
3	ensembl	start_codon	112876131	112876133	0	+	0	gene_id "ENSRNOG00000004829"; gene_version "8"; transcript_id "ENSRNOT00000125771"; transcript_version "1"; exon_number "4"; gene_name "Immp1l"; gene_source "ensembl"; gene_biotype "protein_coding"; transcript_name "Immp1l-203"; transcript_source "ensembl"; transcript_biotype "protein_coding";
3	ensembl	start_codon	112876131	112876133	0	+	0	gene_id "ENSRNOG00000004829"; gene_version "8"; transcript_id "ENSRNOT00000100315"; transcript_version "2"; exon_number "3"; gene_name "Immp1l"; gene_source "ensembl"; gene_biotype "protein_coding"; transcript_name "Immp1l-202"; transcript_source "ensembl"; transcript_biotype "protein_coding"; tag "Ensembl_canonical";
3	ensembl	start_codon	112876131	112876133	0	+	0	gene_id "ENSRNOG00000004829"; gene_version "8"; transcript_id "ENSRNOT00000006406"; transcript_version "8"; exon_number "4"; gene_name "Immp1l"; gene_source "ensembl"; gene_biotype "protein_coding"; transcript_name "Immp1l-201"; transcript_source "ensembl"; transcript_biotype "protein_coding";
3	ensembl	CDS	112876131	112876235	0	+	0	gene_id "ENSRNOG00000004829"; gene_version "8"; transcript_id "ENSRNOT00000125771"; transcript_version "1"; exon_number "4"; gene_name "Immp1l"; gene_source "ensembl"; gene_biotype "protein_coding"; transcript_name "Immp1l-203"; transcript_source "ensembl"; transcript_biotype "protein_coding"; protein_id "ENSRNOP00000101047"; protein_version "1";
3	ensembl	CDS	112876131	112876235	0	+	0	gene_id "ENSRNOG00000004829"; gene_version "8"; transcript_id "ENSRNOT00000100315"; transcript_version "2"; exon_number "3"; gene_name "Immp1l"; gene_source "ensembl"; gene_biotype "protein_coding"; transcript_name "Immp1l-202"; transcript_source "ensembl"; transcript_biotype "protein_coding"; protein_id "ENSRNOP00000077722"; protein_version "2"; tag "Ensembl_canonical";
3	ensembl	CDS	112876131	112876235	0	+	0	gene_id "ENSRNOG00000004829"; gene_version "8"; transcript_id "ENSRNOT00000006406"; transcript_version "8"; exon_number "4"; gene_name "Immp1l"; gene_source "ensembl"; gene_biotype "protein_coding"; transcript_name "Immp1l-201"; transcript_source "ensembl"; transcript_biotype "protein_coding"; protein_id "ENSRNOP00000006406"; protein_version "5";
3	ensembl	gene	112877370	112877560	0	+	.	gene_id "ENSRNOG00000074032"; gene_version "1"; gene_name "U2"; gene_source "ensembl"; gene_biotype "snRNA";
3	ensembl	transcript	112877370	112877560	0	+	.	gene_id "ENSRNOG00000074032"; gene_version "1"; transcript_id "ENSRNOT00000085457"; transcript_version "3"; gene_name "U2"; gene_source "ensembl"; gene_biotype "snRNA"; transcript_name "U2.6-201"; transcript_source "ensembl"; transcript_biotype "snRNA"; tag "Ensembl_canonical";
3	ensembl	exon	112877370	112877560	0	+	.	gene_id "ENSRNOG00000074032"; gene_version "1"; transcript_id "ENSRNOT00000085457"; transcript_version "3"; exon_number "1"; gene_name "U2"; gene_source "ensembl"; gene_biotype "snRNA"; transcript_name "U2.6-201"; transcript_source "ensembl"; transcript_biotype "snRNA"; exon_id "ENSRNOE00000543168"; exon_version "1"; tag "Ensembl_canonical";
3	ensembl	exon	112878386	112878474	0	+	.	gene_id "ENSRNOG00000004829"; gene_version "8"; transcript_id "ENSRNOT00000125771"; transcript_version "1"; exon_number "5"; gene_name "Immp1l"; gene_source "ensembl"; gene_biotype "protein_coding"; transcript_name "Immp1l-203"; transcript_source "ensembl"; transcript_biotype "protein_coding"; exon_id "ENSRNOE00000045800"; exon_version "1";
3	ensembl	CDS	112878386	112878474	0	+	0	gene_id "ENSRNOG00000004829"; gene_version "8"; transcript_id "ENSRNOT00000125771"; transcript_version "1"; exon_number "5"; gene_name "Immp1l"; gene_source "ensembl"; gene_biotype "protein_coding"; transcript_name "Immp1l-203"; transcript_source "ensembl"; transcript_biotype "protein_coding"; protein_id "ENSRNOP00000101047"; protein_version "1";
3	ensembl	exon	112878386	112878474	0	+	.	gene_id "ENSRNOG00000004829"; gene_version "8"; transcript_id "ENSRNOT00000100315"; transcript_version "2"; exon_number "4"; gene_name "Immp1l"; gene_source "ensembl"; gene_biotype "protein_coding"; transcript_name "Immp1l-202"; transcript_source "ensembl"; transcript_biotype "protein_coding"; exon_id "ENSRNOE00000045800"; exon_version "1"; tag "Ensembl_canonical";
3	ensembl	CDS	112878386	112878474	0	+	0	gene_id "ENSRNOG00000004829"; gene_version "8"; transcript_id "ENSRNOT00000100315"; transcript_version "2"; exon_number "4"; gene_name "Immp1l"; gene_source "ensembl"; gene_biotype "protein_coding"; transcript_name "Immp1l-202"; transcript_source "ensembl"; transcript_biotype "protein_coding"; protein_id "ENSRNOP00000077722"; protein_version "2"; tag "Ensembl_canonical";
3	ensembl	exon	112878386	112878474	0	+	.	gene_id "ENSRNOG00000004829"; gene_version "8"; transcript_id "ENSRNOT00000006406"; transcript_version "8"; exon_number "5"; gene_name "Immp1l"; gene_source "ensembl"; gene_biotype "protein_coding"; transcript_name "Immp1l-201"; transcript_source "ensembl"; transcript_biotype "protein_coding"; exon_id "ENSRNOE00000045800"; exon_version "1";
3	ensembl	CDS	112878386	112878474	0	+	0	gene_id "ENSRNOG00000004829"; gene_version "8"; transcript_id "ENSRNOT00000006406"; transcript_version "8"; exon_number "5"; gene_name "Immp1l"; gene_source "ensembl"; gene_biotype "protein_coding"; transcript_name "Immp1l-201"; transcript_source "ensembl"; transcript_biotype "protein_coding"; protein_id "ENSRNOP00000006406"; protein_version "5";
3	ENSEMBL114_rn	exon	112878386	112878474	2.70229109005181	+	.	gene_id "ENSRNOG00000004829"; transcript_id "ENSRNOG00000004829_tx_3"; exon_id "3_112878386_112878474_+"; exonnum "5"; txlen "1031";
3	ENSEMBL114_rn	exon	112878386	112878474	1.76876934675493	+	.	gene_id "ENSRNOG00000004829"; transcript_id "ENSRNOG00000004829_tx_4"; exon_id "3_112878386_112878474_+"; exonnum "5"; txlen "924";
3	ensembl	exon	112882407	112882533	0	+	.	gene_id "ENSRNOG00000004829"; gene_version "8"; transcript_id "ENSRNOT00000125771"; transcript_version "1"; exon_number "6"; gene_name "Immp1l"; gene_source "ensembl"; gene_biotype "protein_coding"; transcript_name "Immp1l-203"; transcript_source "ensembl"; transcript_biotype "protein_coding"; exon_id "ENSRNOE00000045829"; exon_version "2";
3	ensembl	CDS	112882407	112882533	0	+	1	gene_id "ENSRNOG00000004829"; gene_version "8"; transcript_id "ENSRNOT00000125771"; transcript_version "1"; exon_number "6"; gene_name "Immp1l"; gene_source "ensembl"; gene_biotype "protein_coding"; transcript_name "Immp1l-203"; transcript_source "ensembl"; transcript_biotype "protein_coding"; protein_id "ENSRNOP00000101047"; protein_version "1";
3	ensembl	exon	112882407	112882533	0	+	.	gene_id "ENSRNOG00000004829"; gene_version "8"; transcript_id "ENSRNOT00000100315"; transcript_version "2"; exon_number "5"; gene_name "Immp1l"; gene_source "ensembl"; gene_biotype "protein_coding"; transcript_name "Immp1l-202"; transcript_source "ensembl"; transcript_biotype "protein_coding"; exon_id "ENSRNOE00000045829"; exon_version "2"; tag "Ensembl_canonical";
3	ensembl	CDS	112882407	112882533	0	+	1	gene_id "ENSRNOG00000004829"; gene_version "8"; transcript_id "ENSRNOT00000100315"; transcript_version "2"; exon_number "5"; gene_name "Immp1l"; gene_source "ensembl"; gene_biotype "protein_coding"; transcript_name "Immp1l-202"; transcript_source "ensembl"; transcript_biotype "protein_coding"; protein_id "ENSRNOP00000077722"; protein_version "2"; tag "Ensembl_canonical";
3	ensembl	exon	112882407	112882533	0	+	.	gene_id "ENSRNOG00000004829"; gene_version "8"; transcript_id "ENSRNOT00000006406"; transcript_version "8"; exon_number "6"; gene_name "Immp1l"; gene_source "ensembl"; gene_biotype "protein_coding"; transcript_name "Immp1l-201"; transcript_source "ensembl"; transcript_biotype "protein_coding"; exon_id "ENSRNOE00000045829"; exon_version "2";
3	ensembl	CDS	112882407	112882533	0	+	1	gene_id "ENSRNOG00000004829"; gene_version "8"; transcript_id "ENSRNOT00000006406"; transcript_version "8"; exon_number "6"; gene_name "Immp1l"; gene_source "ensembl"; gene_biotype "protein_coding"; transcript_name "Immp1l-201"; transcript_source "ensembl"; transcript_biotype "protein_coding"; protein_id "ENSRNOP00000006406"; protein_version "5";
3	ENSEMBL114_rn	exon	112882407	112882533	2.70229109005181	+	.	gene_id "ENSRNOG00000004829"; transcript_id "ENSRNOG00000004829_tx_3"; exon_id "3_112882407_112882533_+"; exonnum "6"; txlen "1031";
3	ENSEMBL114_rn	exon	112882407	112882533	1.76876934675493	+	.	gene_id "ENSRNOG00000004829"; transcript_id "ENSRNOG00000004829_tx_4"; exon_id "3_112882407_112882533_+"; exonnum "6"; txlen "924";
3	sraer114_mid	exon	112890084	112890168	2.70229109005181	+	.	gene_id "ENSRNOG00000004829"; transcript_id "ENSRNOG00000004829_tx_3"; exon_id "3_112890084_112890168_+"; exonnum "7"; txlen "1031";
3	sraer114_mid	exon	112890084	112890168	1.76876934675493	+	.	gene_id "ENSRNOG00000004829"; transcript_id "ENSRNOG00000004829_tx_4"; exon_id "3_112890084_112890168_+"; exonnum "7"; txlen "924";
3	ensembl	exon	112903048	112903158	0	+	.	gene_id "ENSRNOG00000004829"; gene_version "8"; transcript_id "ENSRNOT00000100315"; transcript_version "2"; exon_number "6"; gene_name "Immp1l"; gene_source "ensembl"; gene_biotype "protein_coding"; transcript_name "Immp1l-202"; transcript_source "ensembl"; transcript_biotype "protein_coding"; exon_id "ENSRNOE00000294541"; exon_version "4"; tag "Ensembl_canonical";
3	ensembl	CDS	112903048	112903158	0	+	0	gene_id "ENSRNOG00000004829"; gene_version "8"; transcript_id "ENSRNOT00000100315"; transcript_version "2"; exon_number "6"; gene_name "Immp1l"; gene_source "ensembl"; gene_biotype "protein_coding"; transcript_name "Immp1l-202"; transcript_source "ensembl"; transcript_biotype "protein_coding"; protein_id "ENSRNOP00000077722"; protein_version "2"; tag "Ensembl_canonical";
3	ensembl	exon	112903048	112903158	0	+	.	gene_id "ENSRNOG00000004829"; gene_version "8"; transcript_id "ENSRNOT00000006406"; transcript_version "8"; exon_number "7"; gene_name "Immp1l"; gene_source "ensembl"; gene_biotype "protein_coding"; transcript_name "Immp1l-201"; transcript_source "ensembl"; transcript_biotype "protein_coding"; exon_id "ENSRNOE00000294541"; exon_version "4";
3	ensembl	CDS	112903048	112903158	0	+	0	gene_id "ENSRNOG00000004829"; gene_version "8"; transcript_id "ENSRNOT00000006406"; transcript_version "8"; exon_number "7"; gene_name "Immp1l"; gene_source "ensembl"; gene_biotype "protein_coding"; transcript_name "Immp1l-201"; transcript_source "ensembl"; transcript_biotype "protein_coding"; protein_id "ENSRNOP00000006406"; protein_version "5";
3	ENSEMBL114_rn	exon	112903048	112903158	2.70229109005181	+	.	gene_id "ENSRNOG00000004829"; transcript_id "ENSRNOG00000004829_tx_3"; exon_id "3_112903048_112903158_+"; exonnum "8"; txlen "1031";
3	ENSEMBL114_rn	exon	112903048	112903158	1.76876934675493	+	.	gene_id "ENSRNOG00000004829"; transcript_id "ENSRNOG00000004829_tx_4"; exon_id "3_112903048_112903158_+"; exonnum "8"; txlen "924";
3	ensembl	CDS	112903048	112903191	0	+	0	gene_id "ENSRNOG00000004829"; gene_version "8"; transcript_id "ENSRNOT00000125771"; transcript_version "1"; exon_number "7"; gene_name "Immp1l"; gene_source "ensembl"; gene_biotype "protein_coding"; transcript_name "Immp1l-203"; transcript_source "ensembl"; transcript_biotype "protein_coding"; protein_id "ENSRNOP00000101047"; protein_version "1";
3	ensembl	exon	112903048	112904195	0	+	.	gene_id "ENSRNOG00000004829"; gene_version "8"; transcript_id "ENSRNOT00000125771"; transcript_version "1"; exon_number "7"; gene_name "Immp1l"; gene_source "ensembl"; gene_biotype "protein_coding"; transcript_name "Immp1l-203"; transcript_source "ensembl"; transcript_biotype "protein_coding"; exon_id "ENSRNOE00000799343"; exon_version "1";
3	ensembl	stop_codon	112903192	112903194	0	+	0	gene_id "ENSRNOG00000004829"; gene_version "8"; transcript_id "ENSRNOT00000125771"; transcript_version "1"; exon_number "7"; gene_name "Immp1l"; gene_source "ensembl"; gene_biotype "protein_coding"; transcript_name "Immp1l-203"; transcript_source "ensembl"; transcript_biotype "protein_coding";
3	ensembl	three_prime_utr	112903195	112904195	0	+	.	gene_id "ENSRNOG00000004829"; gene_version "8"; transcript_id "ENSRNOT00000125771"; transcript_version "1"; gene_name "Immp1l"; gene_source "ensembl"; gene_biotype "protein_coding"; transcript_name "Immp1l-203"; transcript_source "ensembl"; transcript_biotype "protein_coding";
3	ensembl	exon	112903676	112903710	0	+	.	gene_id "ENSRNOG00000004829"; gene_version "8"; transcript_id "ENSRNOT00000100315"; transcript_version "2"; exon_number "7"; gene_name "Immp1l"; gene_source "ensembl"; gene_biotype "protein_coding"; transcript_name "Immp1l-202"; transcript_source "ensembl"; transcript_biotype "protein_coding"; exon_id "ENSRNOE00000738704"; exon_version "1"; tag "Ensembl_canonical";
3	ensembl	CDS	112903676	112903710	0	+	0	gene_id "ENSRNOG00000004829"; gene_version "8"; transcript_id "ENSRNOT00000100315"; transcript_version "2"; exon_number "7"; gene_name "Immp1l"; gene_source "ensembl"; gene_biotype "protein_coding"; transcript_name "Immp1l-202"; transcript_source "ensembl"; transcript_biotype "protein_coding"; protein_id "ENSRNOP00000077722"; protein_version "2"; tag "Ensembl_canonical";
3	sraer114_ss	exon	112904009	112904075	1.76876934675493	+	.	gene_id "ENSRNOG00000004829"; transcript_id "ENSRNOG00000004829_tx_4"; exon_id "3_112904009_112904075_+"; exonnum "9"; txlen "924";
3	ensembl	CDS	112904123	112904188	0	+	0	gene_id "ENSRNOG00000004829"; gene_version "8"; transcript_id "ENSRNOT00000006406"; transcript_version "8"; exon_number "8"; gene_name "Immp1l"; gene_source "ensembl"; gene_biotype "protein_coding"; transcript_name "Immp1l-201"; transcript_source "ensembl"; transcript_biotype "protein_coding"; protein_id "ENSRNOP00000006406"; protein_version "5";
3	ensembl	CDS	112904123	112904210	0	+	1	gene_id "ENSRNOG00000004829"; gene_version "8"; transcript_id "ENSRNOT00000100315"; transcript_version "2"; exon_number "8"; gene_name "Immp1l"; gene_source "ensembl"; gene_biotype "protein_coding"; transcript_name "Immp1l-202"; transcript_source "ensembl"; transcript_biotype "protein_coding"; protein_id "ENSRNOP00000077722"; protein_version "2"; tag "Ensembl_canonical";
3	ensembl	exon	112904123	112904296	0	+	.	gene_id "ENSRNOG00000004829"; gene_version "8"; transcript_id "ENSRNOT00000100315"; transcript_version "2"; exon_number "8"; gene_name "Immp1l"; gene_source "ensembl"; gene_biotype "protein_coding"; transcript_name "Immp1l-202"; transcript_source "ensembl"; transcript_biotype "protein_coding"; exon_id "ENSRNOE00000622296"; exon_version "2"; tag "Ensembl_canonical";
3	ensembl	exon	112904123	112904296	0	+	.	gene_id "ENSRNOG00000004829"; gene_version "8"; transcript_id "ENSRNOT00000006406"; transcript_version "8"; exon_number "8"; gene_name "Immp1l"; gene_source "ensembl"; gene_biotype "protein_coding"; transcript_name "Immp1l-201"; transcript_source "ensembl"; transcript_biotype "protein_coding"; exon_id "ENSRNOE00000655933"; exon_version "2";
3	ENSEMBL114_rn	exon	112904123	112904296	2.70229109005181	+	.	gene_id "ENSRNOG00000004829"; transcript_id "ENSRNOG00000004829_tx_3"; exon_id "3_112904123_112904296_+"; exonnum "9"; txlen "1031";
3	ensembl	stop_codon	112904189	112904191	0	+	0	gene_id "ENSRNOG00000004829"; gene_version "8"; transcript_id "ENSRNOT00000006406"; transcript_version "8"; exon_number "8"; gene_name "Immp1l"; gene_source "ensembl"; gene_biotype "protein_coding"; transcript_name "Immp1l-201"; transcript_source "ensembl"; transcript_biotype "protein_coding";
3	ensembl	three_prime_utr	112904192	112904296	0	+	.	gene_id "ENSRNOG00000004829"; gene_version "8"; transcript_id "ENSRNOT00000006406"; transcript_version "8"; gene_name "Immp1l"; gene_source "ensembl"; gene_biotype "protein_coding"; transcript_name "Immp1l-201"; transcript_source "ensembl"; transcript_biotype "protein_coding";
3	ensembl	stop_codon	112904211	112904213	0	+	0	gene_id "ENSRNOG00000004829"; gene_version "8"; transcript_id "ENSRNOT00000100315"; transcript_version "2"; exon_number "8"; gene_name "Immp1l"; gene_source "ensembl"; gene_biotype "protein_coding"; transcript_name "Immp1l-202"; transcript_source "ensembl"; transcript_biotype "protein_coding"; tag "Ensembl_canonical";
3	ensembl	three_prime_utr	112904214	112904296	0	+	.	gene_id "ENSRNOG00000004829"; gene_version "8"; transcript_id "ENSRNOT00000100315"; transcript_version "2"; gene_name "Immp1l"; gene_source "ensembl"; gene_biotype "protein_coding"; transcript_name "Immp1l-202"; transcript_source "ensembl"; transcript_biotype "protein_coding"; tag "Ensembl_canonical";
3	ensembl	exon	112940692	112940904	0	+	.	gene_id "ENSRNOG00000064622"; gene_version "2"; transcript_id "ENSRNOT00000107322"; transcript_version "2"; exon_number "1"; gene_name "LOC108350428"; gene_source "ensembl"; gene_biotype "lncRNA"; transcript_name "LOC108350428-202"; transcript_source "ensembl"; transcript_biotype "lncRNA"; exon_id "ENSRNOE00000634627"; exon_version "2";
```
