## Supplementary material for "Significantly Improved Mouse and Rat Genome Annotation Using Sequence Read Archive RNA-seq Data": rat_SRA_ENSEMBL114.gtf: rat_SRA_ENSEMBL114.gtf (part 618 of 1073)

```
3	ensembl	transcript	112940692	113000358	0	+	.	gene_id "ENSRNOG00000064622"; gene_version "2"; transcript_id "ENSRNOT00000107322"; transcript_version "2"; gene_name "LOC108350428"; gene_source "ensembl"; gene_biotype "lncRNA"; transcript_name "LOC108350428-202"; transcript_source "ensembl"; transcript_biotype "lncRNA";
3	ensembl	gene	112940692	113000838	0	+	.	gene_id "ENSRNOG00000064622"; gene_version "2"; gene_name "LOC108350428"; gene_source "ensembl"; gene_biotype "lncRNA";
3	ensembl	exon	112940745	112940904	0	+	.	gene_id "ENSRNOG00000064622"; gene_version "2"; transcript_id "ENSRNOT00000135130"; transcript_version "1"; exon_number "1"; gene_name "LOC108350428"; gene_source "ensembl"; gene_biotype "lncRNA"; transcript_name "LOC108350428-205"; transcript_source "ensembl"; transcript_biotype "lncRNA"; exon_id "ENSRNOE00000655193"; exon_version "2";
3	ENSEMBL114_rn	exon	112940745	112940904	0.00897104598142245	+	.	gene_id "ENSRNOG00000064622"; transcript_id "ENSRNOG00000064622_tx_10"; exon_id "3_112940745_112940904_+"; exonnum "1"; txlen "1309";
3	ENSEMBL114_rn	exon	112940745	112940904	0.881275497304146	+	.	gene_id "ENSRNOG00000064622"; transcript_id "ENSRNOG00000064622_tx_7"; exon_id "3_112940745_112940904_+"; exonnum "1"; txlen "637";
3	ensembl	transcript	112940745	112978036	0	+	.	gene_id "ENSRNOG00000064622"; gene_version "2"; transcript_id "ENSRNOT00000135130"; transcript_version "1"; gene_name "LOC108350428"; gene_source "ensembl"; gene_biotype "lncRNA"; transcript_name "LOC108350428-205"; transcript_source "ensembl"; transcript_biotype "lncRNA";
3	ensembl	exon	112940769	112940921	0	+	.	gene_id "ENSRNOG00000064622"; gene_version "2"; transcript_id "ENSRNOT00000106304"; transcript_version "2"; exon_number "1"; gene_name "LOC108350428"; gene_source "ensembl"; gene_biotype "lncRNA"; transcript_name "LOC108350428-201"; transcript_source "ensembl"; transcript_biotype "lncRNA"; exon_id "ENSRNOE00000582986"; exon_version "2";
3	ensembl	transcript	112940769	112993744	0	+	.	gene_id "ENSRNOG00000064622"; gene_version "2"; transcript_id "ENSRNOT00000106304"; transcript_version "2"; gene_name "LOC108350428"; gene_source "ensembl"; gene_biotype "lncRNA"; transcript_name "LOC108350428-201"; transcript_source "ensembl"; transcript_biotype "lncRNA";
3	sraer114_mid	exon	112945073	112945171	0.881275497304146	+	.	gene_id "ENSRNOG00000064622"; transcript_id "ENSRNOG00000064622_tx_7"; exon_id "3_112945073_112945171_+"; exonnum "2"; txlen "637";
3	ensembl	exon	112967551	112967966	0	+	.	gene_id "ENSRNOG00000064622"; gene_version "2"; transcript_id "ENSRNOT00000111411"; transcript_version "2"; exon_number "1"; gene_name "LOC108350428"; gene_source "ensembl"; gene_biotype "lncRNA"; transcript_name "LOC108350428-203"; transcript_source "ensembl"; transcript_biotype "lncRNA"; exon_id "ENSRNOE00000805321"; exon_version "1"; tag "Ensembl_canonical";
3	ENSEMBL114_rn	exon	112967551	112967966	0.00642343295877887	+	.	gene_id "ENSRNOG00000064622"; transcript_id "ENSRNOG00000064622_tx_11"; exon_id "3_112967551_112967966_+"; exonnum "1"; txlen "1565";
3	ensembl	transcript	112967551	113000838	0	+	.	gene_id "ENSRNOG00000064622"; gene_version "2"; transcript_id "ENSRNOT00000111411"; transcript_version "2"; gene_name "LOC108350428"; gene_source "ensembl"; gene_biotype "lncRNA"; transcript_name "LOC108350428-203"; transcript_source "ensembl"; transcript_biotype "lncRNA"; tag "Ensembl_canonical";
3	sraer114_mid	exon	112968197	112968235	0.00897104598142245	+	.	gene_id "ENSRNOG00000064622"; transcript_id "ENSRNOG00000064622_tx_10"; exon_id "3_112968197_112968235_+"; exonnum "2"; txlen "1309";
3	sraer114_mid	exon	112968197	112968235	0.00642343295877887	+	.	gene_id "ENSRNOG00000064622"; transcript_id "ENSRNOG00000064622_tx_11"; exon_id "3_112968197_112968235_+"; exonnum "2"; txlen "1565";
3	sraer114_mid	exon	112969824	112970307	0.00897104598142245	+	.	gene_id "ENSRNOG00000064622"; transcript_id "ENSRNOG00000064622_tx_10"; exon_id "3_112969824_112970307_+"; exonnum "3"; txlen "1309";
3	sraer114_mid	exon	112969824	112970307	0.00642343295877887	+	.	gene_id "ENSRNOG00000064622"; transcript_id "ENSRNOG00000064622_tx_11"; exon_id "3_112969824_112970307_+"; exonnum "3"; txlen "1565";
3	sraer114_mid	exon	112970794	112970914	0.00897104598142245	+	.	gene_id "ENSRNOG00000064622"; transcript_id "ENSRNOG00000064622_tx_10"; exon_id "3_112970794_112970914_+"; exonnum "4"; txlen "1309";
3	sraer114_mid	exon	112970794	112970914	0.00642343295877887	+	.	gene_id "ENSRNOG00000064622"; transcript_id "ENSRNOG00000064622_tx_11"; exon_id "3_112970794_112970914_+"; exonnum "4"; txlen "1565";
3	ensembl	exon	112971791	112971917	0	+	.	gene_id "ENSRNOG00000064622"; gene_version "2"; transcript_id "ENSRNOT00000107322"; transcript_version "2"; exon_number "2"; gene_name "LOC108350428"; gene_source "ensembl"; gene_biotype "lncRNA"; transcript_name "LOC108350428-202"; transcript_source "ensembl"; transcript_biotype "lncRNA"; exon_id "ENSRNOE00000589611"; exon_version "1";
3	ensembl	exon	112971791	112971917	0	+	.	gene_id "ENSRNOG00000064622"; gene_version "2"; transcript_id "ENSRNOT00000135130"; transcript_version "1"; exon_number "2"; gene_name "LOC108350428"; gene_source "ensembl"; gene_biotype "lncRNA"; transcript_name "LOC108350428-205"; transcript_source "ensembl"; transcript_biotype "lncRNA"; exon_id "ENSRNOE00000589611"; exon_version "1";
3	ensembl	exon	112971791	112971917	0	+	.	gene_id "ENSRNOG00000064622"; gene_version "2"; transcript_id "ENSRNOT00000106304"; transcript_version "2"; exon_number "2"; gene_name "LOC108350428"; gene_source "ensembl"; gene_biotype "lncRNA"; transcript_name "LOC108350428-201"; transcript_source "ensembl"; transcript_biotype "lncRNA"; exon_id "ENSRNOE00000589611"; exon_version "1";
3	ensembl	exon	112971791	112971917	0	+	.	gene_id "ENSRNOG00000064622"; gene_version "2"; transcript_id "ENSRNOT00000111411"; transcript_version "2"; exon_number "2"; gene_name "LOC108350428"; gene_source "ensembl"; gene_biotype "lncRNA"; transcript_name "LOC108350428-203"; transcript_source "ensembl"; transcript_biotype "lncRNA"; exon_id "ENSRNOE00000589611"; exon_version "1"; tag "Ensembl_canonical";
3	ENSEMBL114_rn	exon	112971791	112971917	0.00897104598142245	+	.	gene_id "ENSRNOG00000064622"; transcript_id "ENSRNOG00000064622_tx_10"; exon_id "3_112971791_112971917_+"; exonnum "5"; txlen "1309";
3	ENSEMBL114_rn	exon	112971791	112971917	0.00642343295877887	+	.	gene_id "ENSRNOG00000064622"; transcript_id "ENSRNOG00000064622_tx_11"; exon_id "3_112971791_112971917_+"; exonnum "5"; txlen "1565";
3	ensembl	exon	112976232	112976795	0	+	.	gene_id "ENSRNOG00000064622"; gene_version "2"; transcript_id "ENSRNOT00000134014"; transcript_version "1"; exon_number "1"; gene_name "LOC108350428"; gene_source "ensembl"; gene_biotype "lncRNA"; transcript_name "LOC108350428-204"; transcript_source "ensembl"; transcript_biotype "lncRNA"; exon_id "ENSRNOE00000792207"; exon_version "1";
3	ensembl	transcript	112976232	112978036	0	+	.	gene_id "ENSRNOG00000064622"; gene_version "2"; transcript_id "ENSRNOT00000134014"; transcript_version "1"; gene_name "LOC108350428"; gene_source "ensembl"; gene_biotype "lncRNA"; transcript_name "LOC108350428-204"; transcript_source "ensembl"; transcript_biotype "lncRNA";
3	ensembl	exon	112977543	112978036	0	+	.	gene_id "ENSRNOG00000064622"; gene_version "2"; transcript_id "ENSRNOT00000135130"; transcript_version "1"; exon_number "3"; gene_name "LOC108350428"; gene_source "ensembl"; gene_biotype "lncRNA"; transcript_name "LOC108350428-205"; transcript_source "ensembl"; transcript_biotype "lncRNA"; exon_id "ENSRNOE00000752394"; exon_version "1";
3	ensembl	exon	112977543	112978036	0	+	.	gene_id "ENSRNOG00000064622"; gene_version "2"; transcript_id "ENSRNOT00000134014"; transcript_version "1"; exon_number "2"; gene_name "LOC108350428"; gene_source "ensembl"; gene_biotype "lncRNA"; transcript_name "LOC108350428-204"; transcript_source "ensembl"; transcript_biotype "lncRNA"; exon_id "ENSRNOE00000752394"; exon_version "1";
3	ensembl	exon	112993321	112993744	0	+	.	gene_id "ENSRNOG00000064622"; gene_version "2"; transcript_id "ENSRNOT00000106304"; transcript_version "2"; exon_number "3"; gene_name "LOC108350428"; gene_source "ensembl"; gene_biotype "lncRNA"; transcript_name "LOC108350428-201"; transcript_source "ensembl"; transcript_biotype "lncRNA"; exon_id "ENSRNOE00000681197"; exon_version "1";
3	sraer114_es	exon	112993379	112993754	0.940204906518989	+	.	gene_id "ENSRNOG00000064622"; transcript_id "ENSRNOG00000064622_tx_6"; exon_id "3_112993379_112993754_+"; exonnum "1"; txlen "523";
3	sraer114_es	exon	112993379	112993754	0.784611769316073	+	.	gene_id "ENSRNOG00000064622"; transcript_id "ENSRNOG00000064622_tx_9"; exon_id "3_112993379_112993754_+"; exonnum "1"; txlen "754";
3	ensembl	exon	112997006	112997093	0	+	.	gene_id "ENSRNOG00000064622"; gene_version "2"; transcript_id "ENSRNOT00000107322"; transcript_version "2"; exon_number "3"; gene_name "LOC108350428"; gene_source "ensembl"; gene_biotype "lncRNA"; transcript_name "LOC108350428-202"; transcript_source "ensembl"; transcript_biotype "lncRNA"; exon_id "ENSRNOE00000571114"; exon_version "2";
3	ensembl	exon	112997006	112997093	0	+	.	gene_id "ENSRNOG00000064622"; gene_version "2"; transcript_id "ENSRNOT00000111411"; transcript_version "2"; exon_number "3"; gene_name "LOC108350428"; gene_source "ensembl"; gene_biotype "lncRNA"; transcript_name "LOC108350428-203"; transcript_source "ensembl"; transcript_biotype "lncRNA"; exon_id "ENSRNOE00000571114"; exon_version "2"; tag "Ensembl_canonical";
3	ENSEMBL114_rn	exon	112997006	112997093	0.00897104598142245	+	.	gene_id "ENSRNOG00000064622"; transcript_id "ENSRNOG00000064622_tx_10"; exon_id "3_112997006_112997093_+"; exonnum "6"; txlen "1309";
3	ENSEMBL114_rn	exon	112997006	112997093	0.00642343295877887	+	.	gene_id "ENSRNOG00000064622"; transcript_id "ENSRNOG00000064622_tx_11"; exon_id "3_112997006_112997093_+"; exonnum "6"; txlen "1565";
3	ENSEMBL114_rn	exon	112997006	112997093	0.940204906518989	+	.	gene_id "ENSRNOG00000064622"; transcript_id "ENSRNOG00000064622_tx_6"; exon_id "3_112997006_112997093_+"; exonnum "2"; txlen "523";
3	ENSEMBL114_rn	exon	112997006	112997093	0.881275497304146	+	.	gene_id "ENSRNOG00000064622"; transcript_id "ENSRNOG00000064622_tx_7"; exon_id "3_112997006_112997093_+"; exonnum "3"; txlen "637";
3	ENSEMBL114_rn	exon	112997006	112997093	0.784611769316073	+	.	gene_id "ENSRNOG00000064622"; transcript_id "ENSRNOG00000064622_tx_9"; exon_id "3_112997006_112997093_+"; exonnum "2"; txlen "754";
3	ensembl	exon	112999728	112999958	0	+	.	gene_id "ENSRNOG00000064622"; gene_version "2"; transcript_id "ENSRNOT00000107322"; transcript_version "2"; exon_number "4"; gene_name "LOC108350428"; gene_source "ensembl"; gene_biotype "lncRNA"; transcript_name "LOC108350428-202"; transcript_source "ensembl"; transcript_biotype "lncRNA"; exon_id "ENSRNOE00000665237"; exon_version "1";
3	ENSEMBL114_rn	exon	112999728	112999958	0.00897104598142245	+	.	gene_id "ENSRNOG00000064622"; transcript_id "ENSRNOG00000064622_tx_10"; exon_id "3_112999728_112999958_+"; exonnum "7"; txlen "1309";
3	ENSEMBL114_rn	exon	112999728	112999958	0.00642343295877887	+	.	gene_id "ENSRNOG00000064622"; transcript_id "ENSRNOG00000064622_tx_11"; exon_id "3_112999728_112999958_+"; exonnum "7"; txlen "1565";
3	ENSEMBL114_rn	exon	112999728	112999958	0.881275497304146	+	.	gene_id "ENSRNOG00000064622"; transcript_id "ENSRNOG00000064622_tx_7"; exon_id "3_112999728_112999958_+"; exonnum "4"; txlen "637";
3	ENSEMBL114_rn	exon	112999728	112999958	0.784611769316073	+	.	gene_id "ENSRNOG00000064622"; transcript_id "ENSRNOG00000064622_tx_9"; exon_id "3_112999728_112999958_+"; exonnum "3"; txlen "754";
3	ensembl	exon	113000300	113000358	0	+	.	gene_id "ENSRNOG00000064622"; gene_version "2"; transcript_id "ENSRNOT00000107322"; transcript_version "2"; exon_number "5"; gene_name "LOC108350428"; gene_source "ensembl"; gene_biotype "lncRNA"; transcript_name "LOC108350428-202"; transcript_source "ensembl"; transcript_biotype "lncRNA"; exon_id "ENSRNOE00000672112"; exon_version "1";
3	ENSEMBL114_rn	exon	113000300	113000358	0.00897104598142245	+	.	gene_id "ENSRNOG00000064622"; transcript_id "ENSRNOG00000064622_tx_10"; exon_id "3_113000300_113000358_+"; exonnum "8"; txlen "1309";
3	ENSEMBL114_rn	exon	113000300	113000358	0.00642343295877887	+	.	gene_id "ENSRNOG00000064622"; transcript_id "ENSRNOG00000064622_tx_11"; exon_id "3_113000300_113000358_+"; exonnum "8"; txlen "1565";
3	ENSEMBL114_rn	exon	113000300	113000358	0.940204906518989	+	.	gene_id "ENSRNOG00000064622"; transcript_id "ENSRNOG00000064622_tx_6"; exon_id "3_113000300_113000358_+"; exonnum "3"; txlen "523";
3	ENSEMBL114_rn	exon	113000300	113000358	0.881275497304146	+	.	gene_id "ENSRNOG00000064622"; transcript_id "ENSRNOG00000064622_tx_7"; exon_id "3_113000300_113000358_+"; exonnum "5"; txlen "637";
3	ENSEMBL114_rn	exon	113000300	113000358	0.784611769316073	+	.	gene_id "ENSRNOG00000064622"; transcript_id "ENSRNOG00000064622_tx_9"; exon_id "3_113000300_113000358_+"; exonnum "4"; txlen "754";
3	ensembl	exon	113000300	113000838	0	+	.	gene_id "ENSRNOG00000064622"; gene_version "2"; transcript_id "ENSRNOT00000111411"; transcript_version "2"; exon_number "4"; gene_name "LOC108350428"; gene_source "ensembl"; gene_biotype "lncRNA"; transcript_name "LOC108350428-203"; transcript_source "ensembl"; transcript_biotype "lncRNA"; exon_id "ENSRNOE00000585776"; exon_version "2"; tag "Ensembl_canonical";
3	sraer114_es	exon	113022181	113022529	0.00481529724517826	+	.	gene_id "ENSRNOG00000083531"; transcript_id "ENSRNOG00000083531_tx_10"; exon_id "3_113022181_113022529_+"; exonnum "1"; txlen "1575";
3	sraer114_es	exon	113022181	113022529	0.00370407480398328	+	.	gene_id "ENSRNOG00000083531"; transcript_id "ENSRNOG00000083531_tx_11"; exon_id "3_113022181_113022529_+"; exonnum "1"; txlen "1694";
3	sraer114_es	exon	113022181	113022529	0.107053697980274	+	.	gene_id "ENSRNOG00000083531"; transcript_id "ENSRNOG00000083531_tx_2"; exon_id "3_113022181_113022529_+"; exonnum "1"; txlen "693";
3	sraer114_es	exon	113022181	113022529	0.00777855708836488	+	.	gene_id "ENSRNOG00000083531"; transcript_id "ENSRNOG00000083531_tx_3"; exon_id "3_113022181_113022529_+"; exonnum "1"; txlen "1259";
3	sraer114_es	exon	113022181	113022529	0.00777855708836488	+	.	gene_id "ENSRNOG00000083531"; transcript_id "ENSRNOG00000083531_tx_4"; exon_id "3_113022181_113022529_+"; exonnum "1"; txlen "1430";
3	sraer114_es	exon	113022181	113022529	0.00518570472557659	+	.	gene_id "ENSRNOG00000083531"; transcript_id "ENSRNOG00000083531_tx_5"; exon_id "3_113022181_113022529_+"; exonnum "1"; txlen "1336";
3	sraer114_es	exon	113022181	113022529	0.00518570472557659	+	.	gene_id "ENSRNOG00000083531"; transcript_id "ENSRNOG00000083531_tx_6"; exon_id "3_113022181_113022529_+"; exonnum "1"; txlen "1507";
3	sraer114_es	exon	113022181	113022529	0.00481529724517826	+	.	gene_id "ENSRNOG00000083531"; transcript_id "ENSRNOG00000083531_tx_7"; exon_id "3_113022181_113022529_+"; exonnum "1"; txlen "1327";
3	sraer114_es	exon	113022181	113022529	0.00481529724517826	+	.	gene_id "ENSRNOG00000083531"; transcript_id "ENSRNOG00000083531_tx_8"; exon_id "3_113022181_113022529_+"; exonnum "1"; txlen "1404";
3	sraer114_es	exon	113022181	113022529	0.00481529724517826	+	.	gene_id "ENSRNOG00000083531"; transcript_id "ENSRNOG00000083531_tx_9"; exon_id "3_113022181_113022529_+"; exonnum "1"; txlen "1498";
3	sraer114_mid	exon	113040134	113040201	0.00481529724517826	+	.	gene_id "ENSRNOG00000083531"; transcript_id "ENSRNOG00000083531_tx_10"; exon_id "3_113040134_113040201_+"; exonnum "2"; txlen "1575";
3	sraer114_mid	exon	113040134	113040201	0.00370407480398328	+	.	gene_id "ENSRNOG00000083531"; transcript_id "ENSRNOG00000083531_tx_11"; exon_id "3_113040134_113040201_+"; exonnum "2"; txlen "1694";
3	sraer114_mid	exon	113040134	113040201	0.00481529724517826	+	.	gene_id "ENSRNOG00000083531"; transcript_id "ENSRNOG00000083531_tx_7"; exon_id "3_113040134_113040201_+"; exonnum "2"; txlen "1327";
3	sraer114_mid	exon	113040134	113040201	0.00481529724517826	+	.	gene_id "ENSRNOG00000083531"; transcript_id "ENSRNOG00000083531_tx_8"; exon_id "3_113040134_113040201_+"; exonnum "2"; txlen "1404";
3	sraer114_mid	exon	113040134	113040201	0.00481529724517826	+	.	gene_id "ENSRNOG00000083531"; transcript_id "ENSRNOG00000083531_tx_9"; exon_id "3_113040134_113040201_+"; exonnum "2"; txlen "1498";
3	sraer114_mid	exon	113049937	113050055	0.00370407480398328	+	.	gene_id "ENSRNOG00000083531"; transcript_id "ENSRNOG00000083531_tx_11"; exon_id "3_113049937_113050055_+"; exonnum "3"; txlen "1694";
3	ensembl	exon	113075228	113075400	0	+	.	gene_id "ENSRNOG00000083531"; gene_version "1"; transcript_id "ENSRNOT00000164129"; transcript_version "1"; exon_number "1"; gene_source "ensembl"; gene_biotype "lncRNA"; transcript_source "ensembl"; transcript_biotype "lncRNA"; exon_id "ENSRNOE00000747330"; exon_version "1"; tag "Ensembl_canonical";
3	ensembl	gene	113075228	113139702	0	+	.	gene_id "ENSRNOG00000083531"; gene_version "1"; gene_source "ensembl"; gene_biotype "lncRNA";
3	ensembl	transcript	113075228	113139702	0	+	.	gene_id "ENSRNOG00000083531"; gene_version "1"; transcript_id "ENSRNOT00000164129"; transcript_version "1"; gene_source "ensembl"; gene_biotype "lncRNA"; transcript_source "ensembl"; transcript_biotype "lncRNA"; tag "Ensembl_canonical";
3	ensembl	exon	113076103	113076199	0	+	.	gene_id "ENSRNOG00000083531"; gene_version "1"; transcript_id "ENSRNOT00000164129"; transcript_version "1"; exon_number "2"; gene_source "ensembl"; gene_biotype "lncRNA"; transcript_source "ensembl"; transcript_biotype "lncRNA"; exon_id "ENSRNOE00000802527"; exon_version "1"; tag "Ensembl_canonical";
3	ENSEMBL114_rn	exon	113076103	113076199	0.00481529724517826	+	.	gene_id "ENSRNOG00000083531"; transcript_id "ENSRNOG00000083531_tx_10"; exon_id "3_113076103_113076199_+"; exonnum "3"; txlen "1575";
3	ENSEMBL114_rn	exon	113076103	113076199	0.00370407480398328	+	.	gene_id "ENSRNOG00000083531"; transcript_id "ENSRNOG00000083531_tx_11"; exon_id "3_113076103_113076199_+"; exonnum "4"; txlen "1694";
3	ENSEMBL114_rn	exon	113076103	113076199	0.00777855708836488	+	.	gene_id "ENSRNOG00000083531"; transcript_id "ENSRNOG00000083531_tx_3"; exon_id "3_113076103_113076199_+"; exonnum "2"; txlen "1259";
3	ENSEMBL114_rn	exon	113076103	113076199	0.00777855708836488	+	.	gene_id "ENSRNOG00000083531"; transcript_id "ENSRNOG00000083531_tx_4"; exon_id "3_113076103_113076199_+"; exonnum "2"; txlen "1430";
3	ENSEMBL114_rn	exon	113076103	113076199	0.00518570472557659	+	.	gene_id "ENSRNOG00000083531"; transcript_id "ENSRNOG00000083531_tx_5"; exon_id "3_113076103_113076199_+"; exonnum "2"; txlen "1336";
3	ENSEMBL114_rn	exon	113076103	113076199	0.00518570472557659	+	.	gene_id "ENSRNOG00000083531"; transcript_id "ENSRNOG00000083531_tx_6"; exon_id "3_113076103_113076199_+"; exonnum "2"; txlen "1507";
3	ENSEMBL114_rn	exon	113076103	113076199	0.00481529724517826	+	.	gene_id "ENSRNOG00000083531"; transcript_id "ENSRNOG00000083531_tx_7"; exon_id "3_113076103_113076199_+"; exonnum "3"; txlen "1327";
3	ENSEMBL114_rn	exon	113076103	113076199	0.00481529724517826	+	.	gene_id "ENSRNOG00000083531"; transcript_id "ENSRNOG00000083531_tx_8"; exon_id "3_113076103_113076199_+"; exonnum "3"; txlen "1404";
3	ENSEMBL114_rn	exon	113076103	113076199	0.00481529724517826	+	.	gene_id "ENSRNOG00000083531"; transcript_id "ENSRNOG00000083531_tx_9"; exon_id "3_113076103_113076199_+"; exonnum "3"; txlen "1498";
3	ensembl	exon	113100411	113100487	0	+	.	gene_id "ENSRNOG00000083531"; gene_version "1"; transcript_id "ENSRNOT00000164129"; transcript_version "1"; exon_number "3"; gene_source "ensembl"; gene_biotype "lncRNA"; transcript_source "ensembl"; transcript_biotype "lncRNA"; exon_id "ENSRNOE00000710254"; exon_version "1"; tag "Ensembl_canonical";
3	ENSEMBL114_rn	exon	113100411	113100487	0.00481529724517826	+	.	gene_id "ENSRNOG00000083531"; transcript_id "ENSRNOG00000083531_tx_10"; exon_id "3_113100411_113100487_+"; exonnum "4"; txlen "1575";
3	ENSEMBL114_rn	exon	113100411	113100487	0.00370407480398328	+	.	gene_id "ENSRNOG00000083531"; transcript_id "ENSRNOG00000083531_tx_11"; exon_id "3_113100411_113100487_+"; exonnum "5"; txlen "1694";
3	ENSEMBL114_rn	exon	113100411	113100487	0.00518570472557659	+	.	gene_id "ENSRNOG00000083531"; transcript_id "ENSRNOG00000083531_tx_5"; exon_id "3_113100411_113100487_+"; exonnum "3"; txlen "1336";
3	ENSEMBL114_rn	exon	113100411	113100487	0.00518570472557659	+	.	gene_id "ENSRNOG00000083531"; transcript_id "ENSRNOG00000083531_tx_6"; exon_id "3_113100411_113100487_+"; exonnum "3"; txlen "1507";
3	ENSEMBL114_rn	exon	113100411	113100487	0.00481529724517826	+	.	gene_id "ENSRNOG00000083531"; transcript_id "ENSRNOG00000083531_tx_8"; exon_id "3_113100411_113100487_+"; exonnum "4"; txlen "1404";
3	ensembl	exon	113115224	113115315	0	+	.	gene_id "ENSRNOG00000083531"; gene_version "1"; transcript_id "ENSRNOT00000164129"; transcript_version "1"; exon_number "4"; gene_source "ensembl"; gene_biotype "lncRNA"; transcript_source "ensembl"; transcript_biotype "lncRNA"; exon_id "ENSRNOE00000775124"; exon_version "1"; tag "Ensembl_canonical";
3	ENSEMBL114_rn	exon	113115224	113115315	0.00481529724517826	+	.	gene_id "ENSRNOG00000083531"; transcript_id "ENSRNOG00000083531_tx_10"; exon_id "3_113115224_113115315_+"; exonnum "5"; txlen "1575";
3	ENSEMBL114_rn	exon	113115224	113115315	0.00370407480398328	+	.	gene_id "ENSRNOG00000083531"; transcript_id "ENSRNOG00000083531_tx_11"; exon_id "3_113115224_113115315_+"; exonnum "6"; txlen "1694";
3	ENSEMBL114_rn	exon	113115224	113115315	0.107053697980274	+	.	gene_id "ENSRNOG00000083531"; transcript_id "ENSRNOG00000083531_tx_2"; exon_id "3_113115224_113115315_+"; exonnum "2"; txlen "693";
3	ENSEMBL114_rn	exon	113115224	113115315	0.00777855708836488	+	.	gene_id "ENSRNOG00000083531"; transcript_id "ENSRNOG00000083531_tx_3"; exon_id "3_113115224_113115315_+"; exonnum "3"; txlen "1259";
3	ENSEMBL114_rn	exon	113115224	113115315	0.00777855708836488	+	.	gene_id "ENSRNOG00000083531"; transcript_id "ENSRNOG00000083531_tx_4"; exon_id "3_113115224_113115315_+"; exonnum "3"; txlen "1430";
3	ENSEMBL114_rn	exon	113115224	113115315	0.00518570472557659	+	.	gene_id "ENSRNOG00000083531"; transcript_id "ENSRNOG00000083531_tx_5"; exon_id "3_113115224_113115315_+"; exonnum "4"; txlen "1336";
3	ENSEMBL114_rn	exon	113115224	113115315	0.00518570472557659	+	.	gene_id "ENSRNOG00000083531"; transcript_id "ENSRNOG00000083531_tx_6"; exon_id "3_113115224_113115315_+"; exonnum "4"; txlen "1507";
3	ENSEMBL114_rn	exon	113115224	113115315	0.00481529724517826	+	.	gene_id "ENSRNOG00000083531"; transcript_id "ENSRNOG00000083531_tx_7"; exon_id "3_113115224_113115315_+"; exonnum "4"; txlen "1327";
3	ENSEMBL114_rn	exon	113115224	113115315	0.00481529724517826	+	.	gene_id "ENSRNOG00000083531"; transcript_id "ENSRNOG00000083531_tx_8"; exon_id "3_113115224_113115315_+"; exonnum "5"; txlen "1404";
3	ENSEMBL114_rn	exon	113115224	113115315	0.00481529724517826	+	.	gene_id "ENSRNOG00000083531"; transcript_id "ENSRNOG00000083531_tx_9"; exon_id "3_113115224_113115315_+"; exonnum "4"; txlen "1498";
3	ensembl	exon	113118623	113118793	0	+	.	gene_id "ENSRNOG00000083531"; gene_version "1"; transcript_id "ENSRNOT00000164129"; transcript_version "1"; exon_number "5"; gene_source "ensembl"; gene_biotype "lncRNA"; transcript_source "ensembl"; transcript_biotype "lncRNA"; exon_id "ENSRNOE00000776438"; exon_version "1"; tag "Ensembl_canonical";
3	ENSEMBL114_rn	exon	113118623	113118793	0.00481529724517826	+	.	gene_id "ENSRNOG00000083531"; transcript_id "ENSRNOG00000083531_tx_10"; exon_id "3_113118623_113118793_+"; exonnum "6"; txlen "1575";
3	ENSEMBL114_rn	exon	113118623	113118793	0.00370407480398328	+	.	gene_id "ENSRNOG00000083531"; transcript_id "ENSRNOG00000083531_tx_11"; exon_id "3_113118623_113118793_+"; exonnum "7"; txlen "1694";
3	ENSEMBL114_rn	exon	113118623	113118793	0.00777855708836488	+	.	gene_id "ENSRNOG00000083531"; transcript_id "ENSRNOG00000083531_tx_4"; exon_id "3_113118623_113118793_+"; exonnum "4"; txlen "1430";
3	ENSEMBL114_rn	exon	113118623	113118793	0.00518570472557659	+	.	gene_id "ENSRNOG00000083531"; transcript_id "ENSRNOG00000083531_tx_6"; exon_id "3_113118623_113118793_+"; exonnum "5"; txlen "1507";
3	ENSEMBL114_rn	exon	113118623	113118793	0.00481529724517826	+	.	gene_id "ENSRNOG00000083531"; transcript_id "ENSRNOG00000083531_tx_9"; exon_id "3_113118623_113118793_+"; exonnum "5"; txlen "1498";
3	sraer114_mid	exon	113122663	113122914	0.00481529724517826	+	.	gene_id "ENSRNOG00000083531"; transcript_id "ENSRNOG00000083531_tx_10"; exon_id "3_113122663_113122914_+"; exonnum "7"; txlen "1575";
3	sraer114_mid	exon	113122663	113122914	0.00370407480398328	+	.	gene_id "ENSRNOG00000083531"; transcript_id "ENSRNOG00000083531_tx_11"; exon_id "3_113122663_113122914_+"; exonnum "8"; txlen "1694";
3	sraer114_mid	exon	113122663	113122914	0.107053697980274	+	.	gene_id "ENSRNOG00000083531"; transcript_id "ENSRNOG00000083531_tx_2"; exon_id "3_113122663_113122914_+"; exonnum "3"; txlen "693";
3	sraer114_mid	exon	113122663	113122914	0.00777855708836488	+	.	gene_id "ENSRNOG00000083531"; transcript_id "ENSRNOG00000083531_tx_3"; exon_id "3_113122663_113122914_+"; exonnum "4"; txlen "1259";
3	sraer114_mid	exon	113122663	113122914	0.00777855708836488	+	.	gene_id "ENSRNOG00000083531"; transcript_id "ENSRNOG00000083531_tx_4"; exon_id "3_113122663_113122914_+"; exonnum "5"; txlen "1430";
3	sraer114_mid	exon	113122663	113122914	0.00518570472557659	+	.	gene_id "ENSRNOG00000083531"; transcript_id "ENSRNOG00000083531_tx_5"; exon_id "3_113122663_113122914_+"; exonnum "5"; txlen "1336";
3	sraer114_mid	exon	113122663	113122914	0.00518570472557659	+	.	gene_id "ENSRNOG00000083531"; transcript_id "ENSRNOG00000083531_tx_6"; exon_id "3_113122663_113122914_+"; exonnum "6"; txlen "1507";
3	sraer114_mid	exon	113122663	113122914	0.00481529724517826	+	.	gene_id "ENSRNOG00000083531"; transcript_id "ENSRNOG00000083531_tx_7"; exon_id "3_113122663_113122914_+"; exonnum "5"; txlen "1327";
3	sraer114_mid	exon	113122663	113122914	0.00481529724517826	+	.	gene_id "ENSRNOG00000083531"; transcript_id "ENSRNOG00000083531_tx_8"; exon_id "3_113122663_113122914_+"; exonnum "6"; txlen "1404";
3	sraer114_mid	exon	113122663	113122914	0.00481529724517826	+	.	gene_id "ENSRNOG00000083531"; transcript_id "ENSRNOG00000083531_tx_9"; exon_id "3_113122663_113122914_+"; exonnum "6"; txlen "1498";
3	ensembl	exon	113129667	113129736	0	+	.	gene_id "ENSRNOG00000083531"; gene_version "1"; transcript_id "ENSRNOT00000164129"; transcript_version "1"; exon_number "6"; gene_source "ensembl"; gene_biotype "lncRNA"; transcript_source "ensembl"; transcript_biotype "lncRNA"; exon_id "ENSRNOE00000761489"; exon_version "1"; tag "Ensembl_canonical";
3	ENSEMBL114_rn	exon	113129667	113129736	0.504237358802388	+	.	gene_id "ENSRNOG00000083531"; transcript_id "ENSRNOG00000083531_tx_1"; exon_id "3_113129667_113129736_+"; exonnum "1"; txlen "555";
3	ENSEMBL114_rn	exon	113129667	113129736	0.00481529724517826	+	.	gene_id "ENSRNOG00000083531"; transcript_id "ENSRNOG00000083531_tx_10"; exon_id "3_113129667_113129736_+"; exonnum "8"; txlen "1575";
3	ENSEMBL114_rn	exon	113129667	113129736	0.00370407480398328	+	.	gene_id "ENSRNOG00000083531"; transcript_id "ENSRNOG00000083531_tx_11"; exon_id "3_113129667_113129736_+"; exonnum "9"; txlen "1694";
3	ENSEMBL114_rn	exon	113129667	113129736	0.00777855708836488	+	.	gene_id "ENSRNOG00000083531"; transcript_id "ENSRNOG00000083531_tx_3"; exon_id "3_113129667_113129736_+"; exonnum "5"; txlen "1259";
3	ENSEMBL114_rn	exon	113129667	113129736	0.00777855708836488	+	.	gene_id "ENSRNOG00000083531"; transcript_id "ENSRNOG00000083531_tx_4"; exon_id "3_113129667_113129736_+"; exonnum "6"; txlen "1430";
3	ENSEMBL114_rn	exon	113129667	113129736	0.00518570472557659	+	.	gene_id "ENSRNOG00000083531"; transcript_id "ENSRNOG00000083531_tx_5"; exon_id "3_113129667_113129736_+"; exonnum "6"; txlen "1336";
3	ENSEMBL114_rn	exon	113129667	113129736	0.00518570472557659	+	.	gene_id "ENSRNOG00000083531"; transcript_id "ENSRNOG00000083531_tx_6"; exon_id "3_113129667_113129736_+"; exonnum "7"; txlen "1507";
3	ENSEMBL114_rn	exon	113129667	113129736	0.00481529724517826	+	.	gene_id "ENSRNOG00000083531"; transcript_id "ENSRNOG00000083531_tx_7"; exon_id "3_113129667_113129736_+"; exonnum "6"; txlen "1327";
3	ENSEMBL114_rn	exon	113129667	113129736	0.00481529724517826	+	.	gene_id "ENSRNOG00000083531"; transcript_id "ENSRNOG00000083531_tx_8"; exon_id "3_113129667_113129736_+"; exonnum "7"; txlen "1404";
3	ENSEMBL114_rn	exon	113129667	113129736	0.00481529724517826	+	.	gene_id "ENSRNOG00000083531"; transcript_id "ENSRNOG00000083531_tx_9"; exon_id "3_113129667_113129736_+"; exonnum "7"; txlen "1498";
3	ensembl	exon	113136386	113136501	0	+	.	gene_id "ENSRNOG00000083531"; gene_version "1"; transcript_id "ENSRNOT00000164129"; transcript_version "1"; exon_number "7"; gene_source "ensembl"; gene_biotype "lncRNA"; transcript_source "ensembl"; transcript_biotype "lncRNA"; exon_id "ENSRNOE00000706769"; exon_version "1"; tag "Ensembl_canonical";
3	ENSEMBL114_rn	exon	113136386	113136501	0.504237358802388	+	.	gene_id "ENSRNOG00000083531"; transcript_id "ENSRNOG00000083531_tx_1"; exon_id "3_113136386_113136501_+"; exonnum "2"; txlen "555";
3	ENSEMBL114_rn	exon	113136386	113136501	0.00481529724517826	+	.	gene_id "ENSRNOG00000083531"; transcript_id "ENSRNOG00000083531_tx_10"; exon_id "3_113136386_113136501_+"; exonnum "9"; txlen "1575";
3	ENSEMBL114_rn	exon	113136386	113136501	0.00370407480398328	+	.	gene_id "ENSRNOG00000083531"; transcript_id "ENSRNOG00000083531_tx_11"; exon_id "3_113136386_113136501_+"; exonnum "10"; txlen "1694";
3	ENSEMBL114_rn	exon	113136386	113136501	0.00777855708836488	+	.	gene_id "ENSRNOG00000083531"; transcript_id "ENSRNOG00000083531_tx_3"; exon_id "3_113136386_113136501_+"; exonnum "6"; txlen "1259";
3	ENSEMBL114_rn	exon	113136386	113136501	0.00777855708836488	+	.	gene_id "ENSRNOG00000083531"; transcript_id "ENSRNOG00000083531_tx_4"; exon_id "3_113136386_113136501_+"; exonnum "7"; txlen "1430";
3	ENSEMBL114_rn	exon	113136386	113136501	0.00518570472557659	+	.	gene_id "ENSRNOG00000083531"; transcript_id "ENSRNOG00000083531_tx_5"; exon_id "3_113136386_113136501_+"; exonnum "7"; txlen "1336";
3	ENSEMBL114_rn	exon	113136386	113136501	0.00518570472557659	+	.	gene_id "ENSRNOG00000083531"; transcript_id "ENSRNOG00000083531_tx_6"; exon_id "3_113136386_113136501_+"; exonnum "8"; txlen "1507";
3	ENSEMBL114_rn	exon	113136386	113136501	0.00481529724517826	+	.	gene_id "ENSRNOG00000083531"; transcript_id "ENSRNOG00000083531_tx_7"; exon_id "3_113136386_113136501_+"; exonnum "7"; txlen "1327";
3	ENSEMBL114_rn	exon	113136386	113136501	0.00481529724517826	+	.	gene_id "ENSRNOG00000083531"; transcript_id "ENSRNOG00000083531_tx_8"; exon_id "3_113136386_113136501_+"; exonnum "8"; txlen "1404";
3	ENSEMBL114_rn	exon	113136386	113136501	0.00481529724517826	+	.	gene_id "ENSRNOG00000083531"; transcript_id "ENSRNOG00000083531_tx_9"; exon_id "3_113136386_113136501_+"; exonnum "8"; txlen "1498";
3	ensembl	exon	113139460	113139702	0	+	.	gene_id "ENSRNOG00000083531"; gene_version "1"; transcript_id "ENSRNOT00000164129"; transcript_version "1"; exon_number "8"; gene_source "ensembl"; gene_biotype "lncRNA"; transcript_source "ensembl"; transcript_biotype "lncRNA"; exon_id "ENSRNOE00000780677"; exon_version "1"; tag "Ensembl_canonical";
3	ENSEMBL114_rn	exon	113139460	113139702	0.504237358802388	+	.	gene_id "ENSRNOG00000083531"; transcript_id "ENSRNOG00000083531_tx_1"; exon_id "3_113139460_113139702_+"; exonnum "3"; txlen "555";
3	sraer114_mid	exon	113139546	113139702	0.00481529724517826	+	.	gene_id "ENSRNOG00000083531"; transcript_id "ENSRNOG00000083531_tx_10"; exon_id "3_113139546_113139702_+"; exonnum "10"; txlen "1575";
3	sraer114_mid	exon	113139546	113139702	0.00370407480398328	+	.	gene_id "ENSRNOG00000083531"; transcript_id "ENSRNOG00000083531_tx_11"; exon_id "3_113139546_113139702_+"; exonnum "11"; txlen "1694";
3	sraer114_mid	exon	113139546	113139702	0.00777855708836488	+	.	gene_id "ENSRNOG00000083531"; transcript_id "ENSRNOG00000083531_tx_3"; exon_id "3_113139546_113139702_+"; exonnum "7"; txlen "1259";
3	sraer114_mid	exon	113139546	113139702	0.00777855708836488	+	.	gene_id "ENSRNOG00000083531"; transcript_id "ENSRNOG00000083531_tx_4"; exon_id "3_113139546_113139702_+"; exonnum "8"; txlen "1430";
3	sraer114_mid	exon	113139546	113139702	0.00518570472557659	+	.	gene_id "ENSRNOG00000083531"; transcript_id "ENSRNOG00000083531_tx_5"; exon_id "3_113139546_113139702_+"; exonnum "8"; txlen "1336";
3	sraer114_mid	exon	113139546	113139702	0.00518570472557659	+	.	gene_id "ENSRNOG00000083531"; transcript_id "ENSRNOG00000083531_tx_6"; exon_id "3_113139546_113139702_+"; exonnum "9"; txlen "1507";
3	sraer114_mid	exon	113139546	113139702	0.00481529724517826	+	.	gene_id "ENSRNOG00000083531"; transcript_id "ENSRNOG00000083531_tx_7"; exon_id "3_113139546_113139702_+"; exonnum "8"; txlen "1327";
3	sraer114_mid	exon	113139546	113139702	0.00481529724517826	+	.	gene_id "ENSRNOG00000083531"; transcript_id "ENSRNOG00000083531_tx_8"; exon_id "3_113139546_113139702_+"; exonnum "9"; txlen "1404";
3	sraer114_mid	exon	113139546	113139702	0.00481529724517826	+	.	gene_id "ENSRNOG00000083531"; transcript_id "ENSRNOG00000083531_tx_9"; exon_id "3_113139546_113139702_+"; exonnum "9"; txlen "1498";
3	sraer114_mid	exon	113142645	113142770	0.504237358802388	+	.	gene_id "ENSRNOG00000083531"; transcript_id "ENSRNOG00000083531_tx_1"; exon_id "3_113142645_113142770_+"; exonnum "4"; txlen "555";
3	sraer114_mid	exon	113142645	113142770	0.00481529724517826	+	.	gene_id "ENSRNOG00000083531"; transcript_id "ENSRNOG00000083531_tx_10"; exon_id "3_113142645_113142770_+"; exonnum "11"; txlen "1575";
3	sraer114_mid	exon	113142645	113142770	0.00370407480398328	+	.	gene_id "ENSRNOG00000083531"; transcript_id "ENSRNOG00000083531_tx_11"; exon_id "3_113142645_113142770_+"; exonnum "12"; txlen "1694";
3	sraer114_mid	exon	113142645	113142770	0.00777855708836488	+	.	gene_id "ENSRNOG00000083531"; transcript_id "ENSRNOG00000083531_tx_3"; exon_id "3_113142645_113142770_+"; exonnum "8"; txlen "1259";
3	sraer114_mid	exon	113142645	113142770	0.00777855708836488	+	.	gene_id "ENSRNOG00000083531"; transcript_id "ENSRNOG00000083531_tx_4"; exon_id "3_113142645_113142770_+"; exonnum "9"; txlen "1430";
3	sraer114_mid	exon	113142645	113142770	0.00518570472557659	+	.	gene_id "ENSRNOG00000083531"; transcript_id "ENSRNOG00000083531_tx_5"; exon_id "3_113142645_113142770_+"; exonnum "9"; txlen "1336";
3	sraer114_mid	exon	113142645	113142770	0.00518570472557659	+	.	gene_id "ENSRNOG00000083531"; transcript_id "ENSRNOG00000083531_tx_6"; exon_id "3_113142645_113142770_+"; exonnum "10"; txlen "1507";
3	sraer114_mid	exon	113142645	113142770	0.00481529724517826	+	.	gene_id "ENSRNOG00000083531"; transcript_id "ENSRNOG00000083531_tx_7"; exon_id "3_113142645_113142770_+"; exonnum "9"; txlen "1327";
3	sraer114_mid	exon	113142645	113142770	0.00481529724517826	+	.	gene_id "ENSRNOG00000083531"; transcript_id "ENSRNOG00000083531_tx_8"; exon_id "3_113142645_113142770_+"; exonnum "10"; txlen "1404";
3	sraer114_mid	exon	113142645	113142770	0.00481529724517826	+	.	gene_id "ENSRNOG00000083531"; transcript_id "ENSRNOG00000083531_tx_9"; exon_id "3_113142645_113142770_+"; exonnum "10"; txlen "1498";
3	ensembl	exon	113154839	113154964	0	+	.	gene_id "ENSRNOG00000087495"; gene_version "1"; transcript_id "ENSRNOT00000129238"; transcript_version "1"; exon_number "1"; gene_source "ensembl"; gene_biotype "lncRNA"; transcript_source "ensembl"; transcript_biotype "lncRNA"; exon_id "ENSRNOE00000782193"; exon_version "1";
3	ensembl	transcript	113154839	113161540	0	+	.	gene_id "ENSRNOG00000087495"; gene_version "1"; transcript_id "ENSRNOT00000129238"; transcript_version "1"; gene_source "ensembl"; gene_biotype "lncRNA"; transcript_source "ensembl"; transcript_biotype "lncRNA";
3	ensembl	gene	113154839	113172338	0	+	.	gene_id "ENSRNOG00000087495"; gene_version "1"; gene_source "ensembl"; gene_biotype "lncRNA";
3	sraer114_mid	exon	113154880	113154964	0.416648528111957	+	.	gene_id "ENSRNOG00000087495"; transcript_id "ENSRNOG00000087495_tx_1"; exon_id "3_113154880_113154964_+"; exonnum "1"; txlen "562";
3	ensembl	exon	113156216	113156451	0	+	.	gene_id "ENSRNOG00000087495"; gene_version "1"; transcript_id "ENSRNOT00000173333"; transcript_version "1"; exon_number "1"; gene_source "ensembl"; gene_biotype "lncRNA"; transcript_source "ensembl"; transcript_biotype "lncRNA"; exon_id "ENSRNOE00000807586"; exon_version "1"; tag "Ensembl_canonical";
3	ensembl	transcript	113156216	113161540	0	+	.	gene_id "ENSRNOG00000087495"; gene_version "1"; transcript_id "ENSRNOT00000173333"; transcript_version "1"; gene_source "ensembl"; gene_biotype "lncRNA"; transcript_source "ensembl"; transcript_biotype "lncRNA"; tag "Ensembl_canonical";
3	ensembl	exon	113156244	113156451	0	+	.	gene_id "ENSRNOG00000087495"; gene_version "1"; transcript_id "ENSRNOT00000148645"; transcript_version "1"; exon_number "1"; gene_source "ensembl"; gene_biotype "lncRNA"; transcript_source "ensembl"; transcript_biotype "lncRNA"; exon_id "ENSRNOE00000790244"; exon_version "1";
3	ensembl	transcript	113156244	113172338	0	+	.	gene_id "ENSRNOG00000087495"; gene_version "1"; transcript_id "ENSRNOT00000148645"; transcript_version "1"; gene_source "ensembl"; gene_biotype "lncRNA"; transcript_source "ensembl"; transcript_biotype "lncRNA";
3	sraer114_es	exon	113157872	113157984	0.0122234468531448	+	.	gene_id "ENSRNOG00000087495"; transcript_id "ENSRNOG00000087495_tx_6"; exon_id "3_113157872_113157984_+"; exonnum "1"; txlen "590";
3	ensembl	exon	113160059	113160183	0	+	.	gene_id "ENSRNOG00000087495"; gene_version "1"; transcript_id "ENSRNOT00000129238"; transcript_version "1"; exon_number "2"; gene_source "ensembl"; gene_biotype "lncRNA"; transcript_source "ensembl"; transcript_biotype "lncRNA"; exon_id "ENSRNOE00000794238"; exon_version "1";
3	ensembl	exon	113160059	113160183	0	+	.	gene_id "ENSRNOG00000087495"; gene_version "1"; transcript_id "ENSRNOT00000173333"; transcript_version "1"; exon_number "2"; gene_source "ensembl"; gene_biotype "lncRNA"; transcript_source "ensembl"; transcript_biotype "lncRNA"; exon_id "ENSRNOE00000794238"; exon_version "1"; tag "Ensembl_canonical";
3	ensembl	exon	113160059	113160183	0	+	.	gene_id "ENSRNOG00000087495"; gene_version "1"; transcript_id "ENSRNOT00000148645"; transcript_version "1"; exon_number "2"; gene_source "ensembl"; gene_biotype "lncRNA"; transcript_source "ensembl"; transcript_biotype "lncRNA"; exon_id "ENSRNOE00000794238"; exon_version "1";
3	ENSEMBL114_rn	exon	113160059	113160183	0.416648528111957	+	.	gene_id "ENSRNOG00000087495"; transcript_id "ENSRNOG00000087495_tx_1"; exon_id "3_113160059_113160183_+"; exonnum "2"; txlen "562";
3	ENSEMBL114_rn	exon	113160059	113160183	0.0122234468531448	+	.	gene_id "ENSRNOG00000087495"; transcript_id "ENSRNOG00000087495_tx_6"; exon_id "3_113160059_113160183_+"; exonnum "2"; txlen "590";
3	ensembl	exon	113161115	113161540	0	+	.	gene_id "ENSRNOG00000087495"; gene_version "1"; transcript_id "ENSRNOT00000129238"; transcript_version "1"; exon_number "3"; gene_source "ensembl"; gene_biotype "lncRNA"; transcript_source "ensembl"; transcript_biotype "lncRNA"; exon_id "ENSRNOE00000701948"; exon_version "1";
3	ensembl	exon	113161115	113161540	0	+	.	gene_id "ENSRNOG00000087495"; gene_version "1"; transcript_id "ENSRNOT00000173333"; transcript_version "1"; exon_number "3"; gene_source "ensembl"; gene_biotype "lncRNA"; transcript_source "ensembl"; transcript_biotype "lncRNA"; exon_id "ENSRNOE00000701948"; exon_version "1"; tag "Ensembl_canonical";
3	ensembl	exon	113169123	113169188	0	+	.	gene_id "ENSRNOG00000087495"; gene_version "1"; transcript_id "ENSRNOT00000148645"; transcript_version "1"; exon_number "3"; gene_source "ensembl"; gene_biotype "lncRNA"; transcript_source "ensembl"; transcript_biotype "lncRNA"; exon_id "ENSRNOE00000764271"; exon_version "1";
3	ENSEMBL114_rn	exon	113169123	113169188	0.416648528111957	+	.	gene_id "ENSRNOG00000087495"; transcript_id "ENSRNOG00000087495_tx_1"; exon_id "3_113169123_113169188_+"; exonnum "3"; txlen "562";
3	ENSEMBL114_rn	exon	113169123	113169188	0.0122234468531448	+	.	gene_id "ENSRNOG00000087495"; transcript_id "ENSRNOG00000087495_tx_6"; exon_id "3_113169123_113169188_+"; exonnum "3"; txlen "590";
3	ensembl	exon	113170771	113171002	0	+	.	gene_id "ENSRNOG00000087495"; gene_version "1"; transcript_id "ENSRNOT00000148645"; transcript_version "1"; exon_number "4"; gene_source "ensembl"; gene_biotype "lncRNA"; transcript_source "ensembl"; transcript_biotype "lncRNA"; exon_id "ENSRNOE00000786185"; exon_version "1";
3	ENSEMBL114_rn	exon	113170771	113171002	0.416648528111957	+	.	gene_id "ENSRNOG00000087495"; transcript_id "ENSRNOG00000087495_tx_1"; exon_id "3_113170771_113171002_+"; exonnum "4"; txlen "562";
3	ENSEMBL114_rn	exon	113170771	113171002	0.0122234468531448	+	.	gene_id "ENSRNOG00000087495"; transcript_id "ENSRNOG00000087495_tx_6"; exon_id "3_113170771_113171002_+"; exonnum "4"; txlen "590";
3	ensembl	exon	113172285	113172338	0	+	.	gene_id "ENSRNOG00000087495"; gene_version "1"; transcript_id "ENSRNOT00000148645"; transcript_version "1"; exon_number "5"; gene_source "ensembl"; gene_biotype "lncRNA"; transcript_source "ensembl"; transcript_biotype "lncRNA"; exon_id "ENSRNOE00000816169"; exon_version "1";
3	ENSEMBL114_rn	exon	113172285	113172338	0.416648528111957	+	.	gene_id "ENSRNOG00000087495"; transcript_id "ENSRNOG00000087495_tx_1"; exon_id "3_113172285_113172338_+"; exonnum "5"; txlen "562";
3	ENSEMBL114_rn	exon	113172285	113172338	0.0122234468531448	+	.	gene_id "ENSRNOG00000087495"; transcript_id "ENSRNOG00000087495_tx_6"; exon_id "3_113172285_113172338_+"; exonnum "5"; txlen "590";
3	sraer114_mid	exon	113172509	113173681	1.03394910518921	+	.	gene_id "ENSRNOG00000077422"; transcript_id "ENSRNOG00000077422_tx_1"; exon_id "3_113172509_113173681_+"; exonnum "1"; txlen "3204";
3	sraer114_mid	exon	113172509	113173681	0.142154871262147	+	.	gene_id "ENSRNOG00000077422"; transcript_id "ENSRNOG00000077422_tx_2"; exon_id "3_113172509_113173681_+"; exonnum "1"; txlen "1790";
3	sraer114_mid	exon	113172509	113173681	0.0220530885986614	+	.	gene_id "ENSRNOG00000077422"; transcript_id "ENSRNOG00000077422_tx_3"; exon_id "3_113172509_113173681_+"; exonnum "1"; txlen "3334";
3	ensembl	exon	113173407	113173681	0	+	.	gene_id "ENSRNOG00000077422"; gene_version "1"; transcript_id "ENSRNOT00000132698"; transcript_version "1"; exon_number "1"; gene_source "ensembl"; gene_biotype "lncRNA"; transcript_source "ensembl"; transcript_biotype "lncRNA"; exon_id "ENSRNOE00000755043"; exon_version "1";
3	ensembl	transcript	113173407	113185726	0	+	.	gene_id "ENSRNOG00000077422"; gene_version "1"; transcript_id "ENSRNOT00000132698"; transcript_version "1"; gene_source "ensembl"; gene_biotype "lncRNA"; transcript_source "ensembl"; transcript_biotype "lncRNA";
3	ensembl	gene	113173407	113265709	0	+	.	gene_id "ENSRNOG00000077422"; gene_version "1"; gene_source "ensembl"; gene_biotype "lncRNA";
3	ensembl	exon	113173423	113173681	0	+	.	gene_id "ENSRNOG00000077422"; gene_version "1"; transcript_id "ENSRNOT00000143374"; transcript_version "1"; exon_number "1"; gene_source "ensembl"; gene_biotype "lncRNA"; transcript_source "ensembl"; transcript_biotype "lncRNA"; exon_id "ENSRNOE00000701612"; exon_version "1";
3	ensembl	transcript	113173423	113265709	0	+	.	gene_id "ENSRNOG00000077422"; gene_version "1"; transcript_id "ENSRNOT00000143374"; transcript_version "1"; gene_source "ensembl"; gene_biotype "lncRNA"; transcript_source "ensembl"; transcript_biotype "lncRNA";
3	ensembl	exon	113173434	113173681	0	+	.	gene_id "ENSRNOG00000077422"; gene_version "1"; transcript_id "ENSRNOT00000137802"; transcript_version "1"; exon_number "1"; gene_source "ensembl"; gene_biotype "lncRNA"; transcript_source "ensembl"; transcript_biotype "lncRNA"; exon_id "ENSRNOE00000741991"; exon_version "1";
3	ensembl	exon	113173434	113173681	0	+	.	gene_id "ENSRNOG00000077422"; gene_version "1"; transcript_id "ENSRNOT00000164959"; transcript_version "1"; exon_number "1"; gene_source "ensembl"; gene_biotype "lncRNA"; transcript_source "ensembl"; transcript_biotype "lncRNA"; exon_id "ENSRNOE00000741991"; exon_version "1";
3	ensembl	transcript	113173434	113203980	0	+	.	gene_id "ENSRNOG00000077422"; gene_version "1"; transcript_id "ENSRNOT00000164959"; transcript_version "1"; gene_source "ensembl"; gene_biotype "lncRNA"; transcript_source "ensembl"; transcript_biotype "lncRNA";
3	ensembl	transcript	113173434	113207712	0	+	.	gene_id "ENSRNOG00000077422"; gene_version "1"; transcript_id "ENSRNOT00000137802"; transcript_version "1"; gene_source "ensembl"; gene_biotype "lncRNA"; transcript_source "ensembl"; transcript_biotype "lncRNA";
3	ensembl	exon	113173440	113173681	0	+	.	gene_id "ENSRNOG00000077422"; gene_version "1"; transcript_id "ENSRNOT00000122373"; transcript_version "1"; exon_number "1"; gene_source "ensembl"; gene_biotype "lncRNA"; transcript_source "ensembl"; transcript_biotype "lncRNA"; exon_id "ENSRNOE00000596569"; exon_version "2"; tag "Ensembl_canonical";
3	ensembl	transcript	113173440	113243091	0	+	.	gene_id "ENSRNOG00000077422"; gene_version "1"; transcript_id "ENSRNOT00000122373"; transcript_version "1"; gene_source "ensembl"; gene_biotype "lncRNA"; transcript_source "ensembl"; transcript_biotype "lncRNA"; tag "Ensembl_canonical";
3	ensembl	exon	113176543	113176687	0	+	.	gene_id "ENSRNOG00000077422"; gene_version "1"; transcript_id "ENSRNOT00000132698"; transcript_version "1"; exon_number "2"; gene_source "ensembl"; gene_biotype "lncRNA"; transcript_source "ensembl"; transcript_biotype "lncRNA"; exon_id "ENSRNOE00000814959"; exon_version "1";
3	ensembl	exon	113176543	113176687	0	+	.	gene_id "ENSRNOG00000077422"; gene_version "1"; transcript_id "ENSRNOT00000143374"; transcript_version "1"; exon_number "2"; gene_source "ensembl"; gene_biotype "lncRNA"; transcript_source "ensembl"; transcript_biotype "lncRNA"; exon_id "ENSRNOE00000814959"; exon_version "1";
3	ensembl	exon	113176543	113176687	0	+	.	gene_id "ENSRNOG00000077422"; gene_version "1"; transcript_id "ENSRNOT00000137802"; transcript_version "1"; exon_number "2"; gene_source "ensembl"; gene_biotype "lncRNA"; transcript_source "ensembl"; transcript_biotype "lncRNA"; exon_id "ENSRNOE00000814959"; exon_version "1";
3	ensembl	exon	113176543	113176687	0	+	.	gene_id "ENSRNOG00000077422"; gene_version "1"; transcript_id "ENSRNOT00000164959"; transcript_version "1"; exon_number "2"; gene_source "ensembl"; gene_biotype "lncRNA"; transcript_source "ensembl"; transcript_biotype "lncRNA"; exon_id "ENSRNOE00000814959"; exon_version "1";
3	ensembl	exon	113176543	113176687	0	+	.	gene_id "ENSRNOG00000077422"; gene_version "1"; transcript_id "ENSRNOT00000122373"; transcript_version "1"; exon_number "2"; gene_source "ensembl"; gene_biotype "lncRNA"; transcript_source "ensembl"; transcript_biotype "lncRNA"; exon_id "ENSRNOE00000814959"; exon_version "1"; tag "Ensembl_canonical";
3	ENSEMBL114_rn	exon	113176543	113176687	1.03394910518921	+	.	gene_id "ENSRNOG00000077422"; transcript_id "ENSRNOG00000077422_tx_1"; exon_id "3_113176543_113176687_+"; exonnum "2"; txlen "3204";
3	ENSEMBL114_rn	exon	113176543	113176687	0.142154871262147	+	.	gene_id "ENSRNOG00000077422"; transcript_id "ENSRNOG00000077422_tx_2"; exon_id "3_113176543_113176687_+"; exonnum "2"; txlen "1790";
3	ENSEMBL114_rn	exon	113176543	113176687	0.0220530885986614	+	.	gene_id "ENSRNOG00000077422"; transcript_id "ENSRNOG00000077422_tx_3"; exon_id "3_113176543_113176687_+"; exonnum "2"; txlen "3334";
3	ensembl	exon	113177271	113177425	0	+	.	gene_id "ENSRNOG00000077422"; gene_version "1"; transcript_id "ENSRNOT00000132698"; transcript_version "1"; exon_number "3"; gene_source "ensembl"; gene_biotype "lncRNA"; transcript_source "ensembl"; transcript_biotype "lncRNA"; exon_id "ENSRNOE00000600411"; exon_version "1";
3	ensembl	exon	113177271	113177425	0	+	.	gene_id "ENSRNOG00000077422"; gene_version "1"; transcript_id "ENSRNOT00000143374"; transcript_version "1"; exon_number "3"; gene_source "ensembl"; gene_biotype "lncRNA"; transcript_source "ensembl"; transcript_biotype "lncRNA"; exon_id "ENSRNOE00000600411"; exon_version "1";
3	ensembl	exon	113177271	113177425	0	+	.	gene_id "ENSRNOG00000077422"; gene_version "1"; transcript_id "ENSRNOT00000137802"; transcript_version "1"; exon_number "3"; gene_source "ensembl"; gene_biotype "lncRNA"; transcript_source "ensembl"; transcript_biotype "lncRNA"; exon_id "ENSRNOE00000600411"; exon_version "1";
3	ensembl	exon	113177271	113177425	0	+	.	gene_id "ENSRNOG00000077422"; gene_version "1"; transcript_id "ENSRNOT00000164959"; transcript_version "1"; exon_number "3"; gene_source "ensembl"; gene_biotype "lncRNA"; transcript_source "ensembl"; transcript_biotype "lncRNA"; exon_id "ENSRNOE00000600411"; exon_version "1";
3	ensembl	exon	113177271	113177425	0	+	.	gene_id "ENSRNOG00000077422"; gene_version "1"; transcript_id "ENSRNOT00000122373"; transcript_version "1"; exon_number "3"; gene_source "ensembl"; gene_biotype "lncRNA"; transcript_source "ensembl"; transcript_biotype "lncRNA"; exon_id "ENSRNOE00000600411"; exon_version "1"; tag "Ensembl_canonical";
3	ENSEMBL114_rn	exon	113177271	113177425	1.03394910518921	+	.	gene_id "ENSRNOG00000077422"; transcript_id "ENSRNOG00000077422_tx_1"; exon_id "3_113177271_113177425_+"; exonnum "3"; txlen "3204";
3	ENSEMBL114_rn	exon	113177271	113177425	0.142154871262147	+	.	gene_id "ENSRNOG00000077422"; transcript_id "ENSRNOG00000077422_tx_2"; exon_id "3_113177271_113177425_+"; exonnum "3"; txlen "1790";
3	ENSEMBL114_rn	exon	113177271	113177425	0.0220530885986614	+	.	gene_id "ENSRNOG00000077422"; transcript_id "ENSRNOG00000077422_tx_3"; exon_id "3_113177271_113177425_+"; exonnum "3"; txlen "3334";
3	sraer114_mid	exon	113181799	113181886	0.0220530885986614	+	.	gene_id "ENSRNOG00000077422"; transcript_id "ENSRNOG00000077422_tx_3"; exon_id "3_113181799_113181886_+"; exonnum "4"; txlen "3334";
3	ensembl	exon	113183068	113183109	0	+	.	gene_id "ENSRNOG00000077422"; gene_version "1"; transcript_id "ENSRNOT00000132698"; transcript_version "1"; exon_number "4"; gene_source "ensembl"; gene_biotype "lncRNA"; transcript_source "ensembl"; transcript_biotype "lncRNA"; exon_id "ENSRNOE00000801461"; exon_version "1";
3	ENSEMBL114_rn	exon	113183068	113183109	0.0220530885986614	+	.	gene_id "ENSRNOG00000077422"; transcript_id "ENSRNOG00000077422_tx_3"; exon_id "3_113183068_113183109_+"; exonnum "5"; txlen "3334";
3	ensembl	exon	113185639	113185726	0	+	.	gene_id "ENSRNOG00000077422"; gene_version "1"; transcript_id "ENSRNOT00000132698"; transcript_version "1"; exon_number "5"; gene_source "ensembl"; gene_biotype "lncRNA"; transcript_source "ensembl"; transcript_biotype "lncRNA"; exon_id "ENSRNOE00000708560"; exon_version "1";
3	ensembl	exon	113199044	113199182	0	+	.	gene_id "ENSRNOG00000077422"; gene_version "1"; transcript_id "ENSRNOT00000143374"; transcript_version "1"; exon_number "4"; gene_source "ensembl"; gene_biotype "lncRNA"; transcript_source "ensembl"; transcript_biotype "lncRNA"; exon_id "ENSRNOE00000716136"; exon_version "1";
3	ensembl	exon	113199044	113199182	0	+	.	gene_id "ENSRNOG00000077422"; gene_version "1"; transcript_id "ENSRNOT00000137802"; transcript_version "1"; exon_number "4"; gene_source "ensembl"; gene_biotype "lncRNA"; transcript_source "ensembl"; transcript_biotype "lncRNA"; exon_id "ENSRNOE00000716136"; exon_version "1";
3	ensembl	exon	113199044	113199182	0	+	.	gene_id "ENSRNOG00000077422"; gene_version "1"; transcript_id "ENSRNOT00000164959"; transcript_version "1"; exon_number "4"; gene_source "ensembl"; gene_biotype "lncRNA"; transcript_source "ensembl"; transcript_biotype "lncRNA"; exon_id "ENSRNOE00000716136"; exon_version "1";
3	ensembl	exon	113199044	113199182	0	+	.	gene_id "ENSRNOG00000077422"; gene_version "1"; transcript_id "ENSRNOT00000122373"; transcript_version "1"; exon_number "4"; gene_source "ensembl"; gene_biotype "lncRNA"; transcript_source "ensembl"; transcript_biotype "lncRNA"; exon_id "ENSRNOE00000716136"; exon_version "1"; tag "Ensembl_canonical";
3	ENSEMBL114_rn	exon	113199044	113199182	1.03394910518921	+	.	gene_id "ENSRNOG00000077422"; transcript_id "ENSRNOG00000077422_tx_1"; exon_id "3_113199044_113199182_+"; exonnum "4"; txlen "3204";
3	ENSEMBL114_rn	exon	113199044	113199182	0.142154871262147	+	.	gene_id "ENSRNOG00000077422"; transcript_id "ENSRNOG00000077422_tx_2"; exon_id "3_113199044_113199182_+"; exonnum "4"; txlen "1790";
3	ENSEMBL114_rn	exon	113199044	113199182	0.0220530885986614	+	.	gene_id "ENSRNOG00000077422"; transcript_id "ENSRNOG00000077422_tx_3"; exon_id "3_113199044_113199182_+"; exonnum "6"; txlen "3334";
3	ensembl	exon	113202389	113203980	0	+	.	gene_id "ENSRNOG00000077422"; gene_version "1"; transcript_id "ENSRNOT00000164959"; transcript_version "1"; exon_number "5"; gene_source "ensembl"; gene_biotype "lncRNA"; transcript_source "ensembl"; transcript_biotype "lncRNA"; exon_id "ENSRNOE00000784720"; exon_version "1";
3	ENSEMBL114_rn	exon	113202389	113203980	1.03394910518921	+	.	gene_id "ENSRNOG00000077422"; transcript_id "ENSRNOG00000077422_tx_1"; exon_id "3_113202389_113203980_+"; exonnum "5"; txlen "3204";
3	ENSEMBL114_rn	exon	113202389	113203980	0.0220530885986614	+	.	gene_id "ENSRNOG00000077422"; transcript_id "ENSRNOG00000077422_tx_3"; exon_id "3_113202389_113203980_+"; exonnum "7"; txlen "3334";
3	ensembl	exon	113207261	113207712	0	+	.	gene_id "ENSRNOG00000077422"; gene_version "1"; transcript_id "ENSRNOT00000137802"; transcript_version "1"; exon_number "5"; gene_source "ensembl"; gene_biotype "lncRNA"; transcript_source "ensembl"; transcript_biotype "lncRNA"; exon_id "ENSRNOE00000753931"; exon_version "1";
3	ensembl	exon	113238818	113243091	0	+	.	gene_id "ENSRNOG00000077422"; gene_version "1"; transcript_id "ENSRNOT00000122373"; transcript_version "1"; exon_number "5"; gene_source "ensembl"; gene_biotype "lncRNA"; transcript_source "ensembl"; transcript_biotype "lncRNA"; exon_id "ENSRNOE00000713918"; exon_version "1"; tag "Ensembl_canonical";
3	sraer114_es	exon	113243470	113243555	0.129128762375654	+	.	gene_id "ENSRNOG00000022178"; transcript_id "ENSRNOG00000022178_tx_15"; exon_id "3_113243470_113243555_+"; exonnum "1"; txlen "551";
3	sraer114_es	exon	113260853	113260963	0.023080902016449	+	.	gene_id "ENSRNOG00000022178"; transcript_id "ENSRNOG00000022178_tx_49"; exon_id "3_113260853_113260963_+"; exonnum "1"; txlen "3911";
3	sraer114_es	exon	113260853	113260963	0.023080902016449	+	.	gene_id "ENSRNOG00000022178"; transcript_id "ENSRNOG00000022178_tx_50"; exon_id "3_113260853_113260963_+"; exonnum "1"; txlen "3947";
3	sraer114_es	exon	113260853	113260963	0.023080902016449	+	.	gene_id "ENSRNOG00000022178"; transcript_id "ENSRNOG00000022178_tx_51"; exon_id "3_113260853_113260963_+"; exonnum "1"; txlen "4002";
3	sraer114_es	exon	113260853	113260963	0.023080902016449	+	.	gene_id "ENSRNOG00000022178"; transcript_id "ENSRNOG00000022178_tx_52"; exon_id "3_113260853_113260963_+"; exonnum "1"; txlen "4158";
3	sraer114_es	exon	113260853	113260963	0.023080902016449	+	.	gene_id "ENSRNOG00000022178"; transcript_id "ENSRNOG00000022178_tx_53"; exon_id "3_113260853_113260963_+"; exonnum "1"; txlen "4038";
3	sraer114_es	exon	113260853	113260963	0.023080902016449	+	.	gene_id "ENSRNOG00000022178"; transcript_id "ENSRNOG00000022178_tx_54"; exon_id "3_113260853_113260963_+"; exonnum "1"; txlen "4194";
3	sraer114_es	exon	113260853	113260963	0.023080902016449	+	.	gene_id "ENSRNOG00000022178"; transcript_id "ENSRNOG00000022178_tx_55"; exon_id "3_113260853_113260963_+"; exonnum "1"; txlen "3917";
3	sraer114_es	exon	113260853	113260963	0.023080902016449	+	.	gene_id "ENSRNOG00000022178"; transcript_id "ENSRNOG00000022178_tx_56"; exon_id "3_113260853_113260963_+"; exonnum "1"; txlen "3953";
3	sraer114_es	exon	113260853	113260963	0.023080902016449	+	.	gene_id "ENSRNOG00000022178"; transcript_id "ENSRNOG00000022178_tx_57"; exon_id "3_113260853_113260963_+"; exonnum "1"; txlen "4249";
3	sraer114_es	exon	113260853	113260963	0.023080902016449	+	.	gene_id "ENSRNOG00000022178"; transcript_id "ENSRNOG00000022178_tx_58"; exon_id "3_113260853_113260963_+"; exonnum "1"; txlen "4285";
3	sraer114_es	exon	113260853	113260963	0.023080902016449	+	.	gene_id "ENSRNOG00000022178"; transcript_id "ENSRNOG00000022178_tx_59"; exon_id "3_113260853_113260963_+"; exonnum "1"; txlen "4008";
3	sraer114_es	exon	113260853	113260963	0.023080902016449	+	.	gene_id "ENSRNOG00000022178"; transcript_id "ENSRNOG00000022178_tx_60"; exon_id "3_113260853_113260963_+"; exonnum "1"; txlen "4164";
3	sraer114_es	exon	113260853	113260963	0.023080902016449	+	.	gene_id "ENSRNOG00000022178"; transcript_id "ENSRNOG00000022178_tx_61"; exon_id "3_113260853_113260963_+"; exonnum "1"; txlen "4044";
3	sraer114_es	exon	113260853	113260963	0.023080902016449	+	.	gene_id "ENSRNOG00000022178"; transcript_id "ENSRNOG00000022178_tx_62"; exon_id "3_113260853_113260963_+"; exonnum "1"; txlen "4200";
3	sraer114_es	exon	113260853	113260963	0.023080902016449	+	.	gene_id "ENSRNOG00000022178"; transcript_id "ENSRNOG00000022178_tx_63"; exon_id "3_113260853_113260963_+"; exonnum "1"; txlen "4255";
3	sraer114_es	exon	113260853	113260963	0.023080902016449	+	.	gene_id "ENSRNOG00000022178"; transcript_id "ENSRNOG00000022178_tx_64"; exon_id "3_113260853_113260963_+"; exonnum "1"; txlen "4291";
3	sraer114_es	exon	113260853	113260963	0.0204430846431405	+	.	gene_id "ENSRNOG00000022178"; transcript_id "ENSRNOG00000022178_tx_65"; exon_id "3_113260853_113260963_+"; exonnum "1"; txlen "4063";
3	sraer114_es	exon	113260853	113260963	0.0204430846431405	+	.	gene_id "ENSRNOG00000022178"; transcript_id "ENSRNOG00000022178_tx_66"; exon_id "3_113260853_113260963_+"; exonnum "1"; txlen "4099";
3	sraer114_es	exon	113260853	113260963	0.0204430846431405	+	.	gene_id "ENSRNOG00000022178"; transcript_id "ENSRNOG00000022178_tx_67"; exon_id "3_113260853_113260963_+"; exonnum "1"; txlen "4154";
3	sraer114_es	exon	113260853	113260963	0.0204430846431405	+	.	gene_id "ENSRNOG00000022178"; transcript_id "ENSRNOG00000022178_tx_68"; exon_id "3_113260853_113260963_+"; exonnum "1"; txlen "4310";
3	sraer114_es	exon	113260853	113260963	0.0204430846431405	+	.	gene_id "ENSRNOG00000022178"; transcript_id "ENSRNOG00000022178_tx_69"; exon_id "3_113260853_113260963_+"; exonnum "1"; txlen "4190";
3	sraer114_es	exon	113260853	113260963	0.0204430846431405	+	.	gene_id "ENSRNOG00000022178"; transcript_id "ENSRNOG00000022178_tx_70"; exon_id "3_113260853_113260963_+"; exonnum "1"; txlen "4346";
3	sraer114_es	exon	113260853	113260963	0.0204430846431405	+	.	gene_id "ENSRNOG00000022178"; transcript_id "ENSRNOG00000022178_tx_71"; exon_id "3_113260853_113260963_+"; exonnum "1"; txlen "4069";
3	sraer114_es	exon	113260853	113260963	0.0204430846431405	+	.	gene_id "ENSRNOG00000022178"; transcript_id "ENSRNOG00000022178_tx_72"; exon_id "3_113260853_113260963_+"; exonnum "1"; txlen "4105";
3	sraer114_es	exon	113260853	113260963	0.0204430846431405	+	.	gene_id "ENSRNOG00000022178"; transcript_id "ENSRNOG00000022178_tx_73"; exon_id "3_113260853_113260963_+"; exonnum "1"; txlen "4401";
3	sraer114_es	exon	113260853	113260963	0.0204430846431405	+	.	gene_id "ENSRNOG00000022178"; transcript_id "ENSRNOG00000022178_tx_74"; exon_id "3_113260853_113260963_+"; exonnum "1"; txlen "4437";
3	sraer114_es	exon	113260853	113260963	0.0204430846431405	+	.	gene_id "ENSRNOG00000022178"; transcript_id "ENSRNOG00000022178_tx_75"; exon_id "3_113260853_113260963_+"; exonnum "1"; txlen "4160";
3	sraer114_es	exon	113260853	113260963	0.0204430846431405	+	.	gene_id "ENSRNOG00000022178"; transcript_id "ENSRNOG00000022178_tx_76"; exon_id "3_113260853_113260963_+"; exonnum "1"; txlen "4316";
3	sraer114_es	exon	113260853	113260963	0.0204430846431405	+	.	gene_id "ENSRNOG00000022178"; transcript_id "ENSRNOG00000022178_tx_77"; exon_id "3_113260853_113260963_+"; exonnum "1"; txlen "4196";
3	sraer114_es	exon	113260853	113260963	0.0204430846431405	+	.	gene_id "ENSRNOG00000022178"; transcript_id "ENSRNOG00000022178_tx_78"; exon_id "3_113260853_113260963_+"; exonnum "1"; txlen "4352";
3	sraer114_es	exon	113260853	113260963	0.0204430846431405	+	.	gene_id "ENSRNOG00000022178"; transcript_id "ENSRNOG00000022178_tx_79"; exon_id "3_113260853_113260963_+"; exonnum "1"; txlen "4407";
3	sraer114_es	exon	113260853	113260963	0.0204430846431405	+	.	gene_id "ENSRNOG00000022178"; transcript_id "ENSRNOG00000022178_tx_80"; exon_id "3_113260853_113260963_+"; exonnum "1"; txlen "4443";
3	ensembl	exon	113265532	113265709	0	+	.	gene_id "ENSRNOG00000077422"; gene_version "1"; transcript_id "ENSRNOT00000143374"; transcript_version "1"; exon_number "5"; gene_source "ensembl"; gene_biotype "lncRNA"; transcript_source "ensembl"; transcript_biotype "lncRNA"; exon_id "ENSRNOE00000793893"; exon_version "1";
3	ENSEMBL114_rn	exon	113265532	113265709	0.142154871262147	+	.	gene_id "ENSRNOG00000077422"; transcript_id "ENSRNOG00000077422_tx_2"; exon_id "3_113265532_113265709_+"; exonnum "5"; txlen "1790";
3	sraer114_mid	exon	113267231	113267323	0.176373998362207	+	.	gene_id "ENSRNOG00000022178"; transcript_id "ENSRNOG00000022178_tx_10"; exon_id "3_113267231_113267323_+"; exonnum "1"; txlen "4279";
3	sraer114_mid	exon	113267231	113267323	0.154073728869326	+	.	gene_id "ENSRNOG00000022178"; transcript_id "ENSRNOG00000022178_tx_11"; exon_id "3_113267231_113267323_+"; exonnum "1"; txlen "3621";
3	sraer114_mid	exon	113267231	113267323	0.13360286604773	+	.	gene_id "ENSRNOG00000022178"; transcript_id "ENSRNOG00000022178_tx_12"; exon_id "3_113267231_113267323_+"; exonnum "1"; txlen "3657";
3	sraer114_mid	exon	113267231	113267323	0.13360286604773	+	.	gene_id "ENSRNOG00000022178"; transcript_id "ENSRNOG00000022178_tx_13"; exon_id "3_113267231_113267323_+"; exonnum "1"; txlen "3627";
3	sraer114_mid	exon	113267231	113267323	0.13360286604773	+	.	gene_id "ENSRNOG00000022178"; transcript_id "ENSRNOG00000022178_tx_14"; exon_id "3_113267231_113267323_+"; exonnum "1"; txlen "3663";
3	sraer114_mid	exon	113267231	113267323	0.129128762375654	+	.	gene_id "ENSRNOG00000022178"; transcript_id "ENSRNOG00000022178_tx_15"; exon_id "3_113267231_113267323_+"; exonnum "2"; txlen "551";
3	sraer114_mid	exon	113267231	113267323	0.102889508825267	+	.	gene_id "ENSRNOG00000022178"; transcript_id "ENSRNOG00000022178_tx_16"; exon_id "3_113267231_113267323_+"; exonnum "1"; txlen "3598";
3	sraer114_mid	exon	113267231	113267323	0.0796921699542762	+	.	gene_id "ENSRNOG00000022178"; transcript_id "ENSRNOG00000022178_tx_17"; exon_id "3_113267231_113267323_+"; exonnum "1"; txlen "3773";
3	sraer114_mid	exon	113267231	113267323	0.071287736328197	+	.	gene_id "ENSRNOG00000022178"; transcript_id "ENSRNOG00000022178_tx_18"; exon_id "3_113267231_113267323_+"; exonnum "1"; txlen "3604";
3	sraer114_mid	exon	113267231	113267323	0.0702401738325173	+	.	gene_id "ENSRNOG00000022178"; transcript_id "ENSRNOG00000022178_tx_19"; exon_id "3_113267231_113267323_+"; exonnum "1"; txlen "3698";
3	sraer114_mid	exon	113267231	113267323	0.0702401738325173	+	.	gene_id "ENSRNOG00000022178"; transcript_id "ENSRNOG00000022178_tx_20"; exon_id "3_113267231_113267323_+"; exonnum "1"; txlen "3704";
3	sraer114_mid	exon	113267231	113267323	0.0702019044568187	+	.	gene_id "ENSRNOG00000022178"; transcript_id "ENSRNOG00000022178_tx_21"; exon_id "3_113267231_113267323_+"; exonnum "1"; txlen "3689";
3	sraer114_mid	exon	113267231	113267323	0.0702019044568187	+	.	gene_id "ENSRNOG00000022178"; transcript_id "ENSRNOG00000022178_tx_22"; exon_id "3_113267231_113267323_+"; exonnum "1"; txlen "3695";
3	sraer114_mid	exon	113267231	113267323	0.0596810508230187	+	.	gene_id "ENSRNOG00000022178"; transcript_id "ENSRNOG00000022178_tx_23"; exon_id "3_113267231_113267323_+"; exonnum "1"; txlen "4006";
3	sraer114_mid	exon	113267231	113267323	0.0596810508230187	+	.	gene_id "ENSRNOG00000022178"; transcript_id "ENSRNOG00000022178_tx_24"; exon_id "3_113267231_113267323_+"; exonnum "1"; txlen "4042";
3	sraer114_mid	exon	113267231	113267323	0.0596810508230187	+	.	gene_id "ENSRNOG00000022178"; transcript_id "ENSRNOG00000022178_tx_25"; exon_id "3_113267231_113267323_+"; exonnum "1"; txlen "4097";
3	sraer114_mid	exon	113267231	113267323	0.0596810508230187	+	.	gene_id "ENSRNOG00000022178"; transcript_id "ENSRNOG00000022178_tx_26"; exon_id "3_113267231_113267323_+"; exonnum "1"; txlen "4158";
3	sraer114_mid	exon	113267231	113267323	0.0596810508230187	+	.	gene_id "ENSRNOG00000022178"; transcript_id "ENSRNOG00000022178_tx_27"; exon_id "3_113267231_113267323_+"; exonnum "1"; txlen "4133";
3	sraer114_mid	exon	113267231	113267323	0.0596810508230187	+	.	gene_id "ENSRNOG00000022178"; transcript_id "ENSRNOG00000022178_tx_28"; exon_id "3_113267231_113267323_+"; exonnum "1"; txlen "4194";
3	sraer114_mid	exon	113267231	113267323	0.0596810508230187	+	.	gene_id "ENSRNOG00000022178"; transcript_id "ENSRNOG00000022178_tx_29"; exon_id "3_113267231_113267323_+"; exonnum "1"; txlen "4249";
3	sraer114_mid	exon	113267231	113267323	0.176373998362207	+	.	gene_id "ENSRNOG00000022178"; transcript_id "ENSRNOG00000022178_tx_3"; exon_id "3_113267231_113267323_+"; exonnum "1"; txlen "4000";
3	sraer114_mid	exon	113267231	113267323	0.0596810508230187	+	.	gene_id "ENSRNOG00000022178"; transcript_id "ENSRNOG00000022178_tx_30"; exon_id "3_113267231_113267323_+"; exonnum "1"; txlen "4285";
3	sraer114_mid	exon	113267231	113267323	0.0592213071326805	+	.	gene_id "ENSRNOG00000022178"; transcript_id "ENSRNOG00000022178_tx_31"; exon_id "3_113267231_113267323_+"; exonnum "1"; txlen "3809";
3	sraer114_mid	exon	113267231	113267323	0.0592213071326805	+	.	gene_id "ENSRNOG00000022178"; transcript_id "ENSRNOG00000022178_tx_32"; exon_id "3_113267231_113267323_+"; exonnum "1"; txlen "3779";
3	sraer114_mid	exon	113267231	113267323	0.0592213071326805	+	.	gene_id "ENSRNOG00000022178"; transcript_id "ENSRNOG00000022178_tx_33"; exon_id "3_113267231_113267323_+"; exonnum "1"; txlen "3815";
3	sraer114_mid	exon	113267231	113267323	0.176373998362207	+	.	gene_id "ENSRNOG00000022178"; transcript_id "ENSRNOG00000022178_tx_4"; exon_id "3_113267231_113267323_+"; exonnum "1"; txlen "4036";
3	sraer114_mid	exon	113267231	113267323	0.0300723935436291	+	.	gene_id "ENSRNOG00000022178"; transcript_id "ENSRNOG00000022178_tx_42"; exon_id "3_113267231_113267323_+"; exonnum "1"; txlen "3419";
3	sraer114_mid	exon	113267231	113267323	0.0300723935436291	+	.	gene_id "ENSRNOG00000022178"; transcript_id "ENSRNOG00000022178_tx_43"; exon_id "3_113267231_113267323_+"; exonnum "1"; txlen "3425";
3	sraer114_mid	exon	113267231	113267323	0.0238883011703237	+	.	gene_id "ENSRNOG00000022178"; transcript_id "ENSRNOG00000022178_tx_45"; exon_id "3_113267231_113267323_+"; exonnum "1"; txlen "3750";
3	sraer114_mid	exon	113267231	113267323	0.0238883011703237	+	.	gene_id "ENSRNOG00000022178"; transcript_id "ENSRNOG00000022178_tx_46"; exon_id "3_113267231_113267323_+"; exonnum "1"; txlen "3841";
3	sraer114_mid	exon	113267231	113267323	0.0238883011703237	+	.	gene_id "ENSRNOG00000022178"; transcript_id "ENSRNOG00000022178_tx_47"; exon_id "3_113267231_113267323_+"; exonnum "1"; txlen "3756";
3	sraer114_mid	exon	113267231	113267323	0.0238883011703237	+	.	gene_id "ENSRNOG00000022178"; transcript_id "ENSRNOG00000022178_tx_48"; exon_id "3_113267231_113267323_+"; exonnum "1"; txlen "3847";
3	sraer114_mid	exon	113267231	113267323	0.023080902016449	+	.	gene_id "ENSRNOG00000022178"; transcript_id "ENSRNOG00000022178_tx_49"; exon_id "3_113267231_113267323_+"; exonnum "2"; txlen "3911";
3	sraer114_mid	exon	113267231	113267323	0.176373998362207	+	.	gene_id "ENSRNOG00000022178"; transcript_id "ENSRNOG00000022178_tx_5"; exon_id "3_113267231_113267323_+"; exonnum "1"; txlen "4091";
3	sraer114_mid	exon	113267231	113267323	0.023080902016449	+	.	gene_id "ENSRNOG00000022178"; transcript_id "ENSRNOG00000022178_tx_50"; exon_id "3_113267231_113267323_+"; exonnum "2"; txlen "3947";
3	sraer114_mid	exon	113267231	113267323	0.023080902016449	+	.	gene_id "ENSRNOG00000022178"; transcript_id "ENSRNOG00000022178_tx_51"; exon_id "3_113267231_113267323_+"; exonnum "2"; txlen "4002";
3	sraer114_mid	exon	113267231	113267323	0.023080902016449	+	.	gene_id "ENSRNOG00000022178"; transcript_id "ENSRNOG00000022178_tx_52"; exon_id "3_113267231_113267323_+"; exonnum "2"; txlen "4158";
3	sraer114_mid	exon	113267231	113267323	0.023080902016449	+	.	gene_id "ENSRNOG00000022178"; transcript_id "ENSRNOG00000022178_tx_53"; exon_id "3_113267231_113267323_+"; exonnum "2"; txlen "4038";
3	sraer114_mid	exon	113267231	113267323	0.023080902016449	+	.	gene_id "ENSRNOG00000022178"; transcript_id "ENSRNOG00000022178_tx_54"; exon_id "3_113267231_113267323_+"; exonnum "2"; txlen "4194";
3	sraer114_mid	exon	113267231	113267323	0.023080902016449	+	.	gene_id "ENSRNOG00000022178"; transcript_id "ENSRNOG00000022178_tx_55"; exon_id "3_113267231_113267323_+"; exonnum "2"; txlen "3917";
3	sraer114_mid	exon	113267231	113267323	0.023080902016449	+	.	gene_id "ENSRNOG00000022178"; transcript_id "ENSRNOG00000022178_tx_56"; exon_id "3_113267231_113267323_+"; exonnum "2"; txlen "3953";
3	sraer114_mid	exon	113267231	113267323	0.023080902016449	+	.	gene_id "ENSRNOG00000022178"; transcript_id "ENSRNOG00000022178_tx_57"; exon_id "3_113267231_113267323_+"; exonnum "2"; txlen "4249";
3	sraer114_mid	exon	113267231	113267323	0.023080902016449	+	.	gene_id "ENSRNOG00000022178"; transcript_id "ENSRNOG00000022178_tx_58"; exon_id "3_113267231_113267323_+"; exonnum "2"; txlen "4285";
3	sraer114_mid	exon	113267231	113267323	0.023080902016449	+	.	gene_id "ENSRNOG00000022178"; transcript_id "ENSRNOG00000022178_tx_59"; exon_id "3_113267231_113267323_+"; exonnum "2"; txlen "4008";
3	sraer114_mid	exon	113267231	113267323	0.176373998362207	+	.	gene_id "ENSRNOG00000022178"; transcript_id "ENSRNOG00000022178_tx_6"; exon_id "3_113267231_113267323_+"; exonnum "1"; txlen "4152";
3	sraer114_mid	exon	113267231	113267323	0.023080902016449	+	.	gene_id "ENSRNOG00000022178"; transcript_id "ENSRNOG00000022178_tx_60"; exon_id "3_113267231_113267323_+"; exonnum "2"; txlen "4164";
3	sraer114_mid	exon	113267231	113267323	0.023080902016449	+	.	gene_id "ENSRNOG00000022178"; transcript_id "ENSRNOG00000022178_tx_61"; exon_id "3_113267231_113267323_+"; exonnum "2"; txlen "4044";
3	sraer114_mid	exon	113267231	113267323	0.023080902016449	+	.	gene_id "ENSRNOG00000022178"; transcript_id "ENSRNOG00000022178_tx_62"; exon_id "3_113267231_113267323_+"; exonnum "2"; txlen "4200";
3	sraer114_mid	exon	113267231	113267323	0.023080902016449	+	.	gene_id "ENSRNOG00000022178"; transcript_id "ENSRNOG00000022178_tx_63"; exon_id "3_113267231_113267323_+"; exonnum "2"; txlen "4255";
3	sraer114_mid	exon	113267231	113267323	0.023080902016449	+	.	gene_id "ENSRNOG00000022178"; transcript_id "ENSRNOG00000022178_tx_64"; exon_id "3_113267231_113267323_+"; exonnum "2"; txlen "4291";
3	sraer114_mid	exon	113267231	113267323	0.0204430846431405	+	.	gene_id "ENSRNOG00000022178"; transcript_id "ENSRNOG00000022178_tx_65"; exon_id "3_113267231_113267323_+"; exonnum "2"; txlen "4063";
3	sraer114_mid	exon	113267231	113267323	0.0204430846431405	+	.	gene_id "ENSRNOG00000022178"; transcript_id "ENSRNOG00000022178_tx_66"; exon_id "3_113267231_113267323_+"; exonnum "2"; txlen "4099";
3	sraer114_mid	exon	113267231	113267323	0.0204430846431405	+	.	gene_id "ENSRNOG00000022178"; transcript_id "ENSRNOG00000022178_tx_67"; exon_id "3_113267231_113267323_+"; exonnum "2"; txlen "4154";
3	sraer114_mid	exon	113267231	113267323	0.0204430846431405	+	.	gene_id "ENSRNOG00000022178"; transcript_id "ENSRNOG00000022178_tx_68"; exon_id "3_113267231_113267323_+"; exonnum "2"; txlen "4310";
3	sraer114_mid	exon	113267231	113267323	0.0204430846431405	+	.	gene_id "ENSRNOG00000022178"; transcript_id "ENSRNOG00000022178_tx_69"; exon_id "3_113267231_113267323_+"; exonnum "2"; txlen "4190";
3	sraer114_mid	exon	113267231	113267323	0.176373998362207	+	.	gene_id "ENSRNOG00000022178"; transcript_id "ENSRNOG00000022178_tx_7"; exon_id "3_113267231_113267323_+"; exonnum "1"; txlen "4127";
3	sraer114_mid	exon	113267231	113267323	0.0204430846431405	+	.	gene_id "ENSRNOG00000022178"; transcript_id "ENSRNOG00000022178_tx_70"; exon_id "3_113267231_113267323_+"; exonnum "2"; txlen "4346";
3	sraer114_mid	exon	113267231	113267323	0.0204430846431405	+	.	gene_id "ENSRNOG00000022178"; transcript_id "ENSRNOG00000022178_tx_71"; exon_id "3_113267231_113267323_+"; exonnum "2"; txlen "4069";
3	sraer114_mid	exon	113267231	113267323	0.0204430846431405	+	.	gene_id "ENSRNOG00000022178"; transcript_id "ENSRNOG00000022178_tx_72"; exon_id "3_113267231_113267323_+"; exonnum "2"; txlen "4105";
3	sraer114_mid	exon	113267231	113267323	0.0204430846431405	+	.	gene_id "ENSRNOG00000022178"; transcript_id "ENSRNOG00000022178_tx_73"; exon_id "3_113267231_113267323_+"; exonnum "2"; txlen "4401";
3	sraer114_mid	exon	113267231	113267323	0.0204430846431405	+	.	gene_id "ENSRNOG00000022178"; transcript_id "ENSRNOG00000022178_tx_74"; exon_id "3_113267231_113267323_+"; exonnum "2"; txlen "4437";
3	sraer114_mid	exon	113267231	113267323	0.0204430846431405	+	.	gene_id "ENSRNOG00000022178"; transcript_id "ENSRNOG00000022178_tx_75"; exon_id "3_113267231_113267323_+"; exonnum "2"; txlen "4160";
3	sraer114_mid	exon	113267231	113267323	0.0204430846431405	+	.	gene_id "ENSRNOG00000022178"; transcript_id "ENSRNOG00000022178_tx_76"; exon_id "3_113267231_113267323_+"; exonnum "2"; txlen "4316";
3	sraer114_mid	exon	113267231	113267323	0.0204430846431405	+	.	gene_id "ENSRNOG00000022178"; transcript_id "ENSRNOG00000022178_tx_77"; exon_id "3_113267231_113267323_+"; exonnum "2"; txlen "4196";
3	sraer114_mid	exon	113267231	113267323	0.0204430846431405	+	.	gene_id "ENSRNOG00000022178"; transcript_id "ENSRNOG00000022178_tx_78"; exon_id "3_113267231_113267323_+"; exonnum "2"; txlen "4352";
3	sraer114_mid	exon	113267231	113267323	0.0204430846431405	+	.	gene_id "ENSRNOG00000022178"; transcript_id "ENSRNOG00000022178_tx_79"; exon_id "3_113267231_113267323_+"; exonnum "2"; txlen "4407";
3	sraer114_mid	exon	113267231	113267323	0.176373998362207	+	.	gene_id "ENSRNOG00000022178"; transcript_id "ENSRNOG00000022178_tx_8"; exon_id "3_113267231_113267323_+"; exonnum "1"; txlen "4188";
3	sraer114_mid	exon	113267231	113267323	0.0204430846431405	+	.	gene_id "ENSRNOG00000022178"; transcript_id "ENSRNOG00000022178_tx_80"; exon_id "3_113267231_113267323_+"; exonnum "2"; txlen "4443";
3	sraer114_mid	exon	113267231	113267323	0.0173733099420536	+	.	gene_id "ENSRNOG00000022178"; transcript_id "ENSRNOG00000022178_tx_85"; exon_id "3_113267231_113267323_+"; exonnum "1"; txlen "3845";
3	sraer114_mid	exon	113267231	113267323	0.0173733099420536	+	.	gene_id "ENSRNOG00000022178"; transcript_id "ENSRNOG00000022178_tx_86"; exon_id "3_113267231_113267323_+"; exonnum "1"; txlen "3936";
3	sraer114_mid	exon	113267231	113267323	0.0173733099420536	+	.	gene_id "ENSRNOG00000022178"; transcript_id "ENSRNOG00000022178_tx_87"; exon_id "3_113267231_113267323_+"; exonnum "1"; txlen "3997";
3	sraer114_mid	exon	113267231	113267323	0.0173733099420536	+	.	gene_id "ENSRNOG00000022178"; transcript_id "ENSRNOG00000022178_tx_88"; exon_id "3_113267231_113267323_+"; exonnum "1"; txlen "3851";
3	sraer114_mid	exon	113267231	113267323	0.0173733099420536	+	.	gene_id "ENSRNOG00000022178"; transcript_id "ENSRNOG00000022178_tx_89"; exon_id "3_113267231_113267323_+"; exonnum "1"; txlen "4088";
3	sraer114_mid	exon	113267231	113267323	0.176373998362207	+	.	gene_id "ENSRNOG00000022178"; transcript_id "ENSRNOG00000022178_tx_9"; exon_id "3_113267231_113267323_+"; exonnum "1"; txlen "4243";
3	sraer114_mid	exon	113268927	113269017	0.176373998362207	+	.	gene_id "ENSRNOG00000022178"; transcript_id "ENSRNOG00000022178_tx_10"; exon_id "3_113268927_113269017_+"; exonnum "2"; txlen "4279";
3	sraer114_mid	exon	113268927	113269017	0.0702019044568187	+	.	gene_id "ENSRNOG00000022178"; transcript_id "ENSRNOG00000022178_tx_21"; exon_id "3_113268927_113269017_+"; exonnum "2"; txlen "3689";
3	sraer114_mid	exon	113268927	113269017	0.0702019044568187	+	.	gene_id "ENSRNOG00000022178"; transcript_id "ENSRNOG00000022178_tx_22"; exon_id "3_113268927_113269017_+"; exonnum "2"; txlen "3695";
3	sraer114_mid	exon	113268927	113269017	0.0596810508230187	+	.	gene_id "ENSRNOG00000022178"; transcript_id "ENSRNOG00000022178_tx_25"; exon_id "3_113268927_113269017_+"; exonnum "2"; txlen "4097";
3	sraer114_mid	exon	113268927	113269017	0.0596810508230187	+	.	gene_id "ENSRNOG00000022178"; transcript_id "ENSRNOG00000022178_tx_27"; exon_id "3_113268927_113269017_+"; exonnum "2"; txlen "4133";
3	sraer114_mid	exon	113268927	113269017	0.0596810508230187	+	.	gene_id "ENSRNOG00000022178"; transcript_id "ENSRNOG00000022178_tx_29"; exon_id "3_113268927_113269017_+"; exonnum "2"; txlen "4249";
3	sraer114_mid	exon	113268927	113269017	0.0596810508230187	+	.	gene_id "ENSRNOG00000022178"; transcript_id "ENSRNOG00000022178_tx_30"; exon_id "3_113268927_113269017_+"; exonnum "2"; txlen "4285";
3	sraer114_mid	exon	113268927	113269017	0.0238883011703237	+	.	gene_id "ENSRNOG00000022178"; transcript_id "ENSRNOG00000022178_tx_46"; exon_id "3_113268927_113269017_+"; exonnum "2"; txlen "3841";
3	sraer114_mid	exon	113268927	113269017	0.0238883011703237	+	.	gene_id "ENSRNOG00000022178"; transcript_id "ENSRNOG00000022178_tx_48"; exon_id "3_113268927_113269017_+"; exonnum "2"; txlen "3847";
3	sraer114_mid	exon	113268927	113269017	0.176373998362207	+	.	gene_id "ENSRNOG00000022178"; transcript_id "ENSRNOG00000022178_tx_5"; exon_id "3_113268927_113269017_+"; exonnum "2"; txlen "4091";
3	sraer114_mid	exon	113268927	113269017	0.023080902016449	+	.	gene_id "ENSRNOG00000022178"; transcript_id "ENSRNOG00000022178_tx_51"; exon_id "3_113268927_113269017_+"; exonnum "3"; txlen "4002";
3	sraer114_mid	exon	113268927	113269017	0.023080902016449	+	.	gene_id "ENSRNOG00000022178"; transcript_id "ENSRNOG00000022178_tx_53"; exon_id "3_113268927_113269017_+"; exonnum "3"; txlen "4038";
3	sraer114_mid	exon	113268927	113269017	0.023080902016449	+	.	gene_id "ENSRNOG00000022178"; transcript_id "ENSRNOG00000022178_tx_57"; exon_id "3_113268927_113269017_+"; exonnum "3"; txlen "4249";
3	sraer114_mid	exon	113268927	113269017	0.023080902016449	+	.	gene_id "ENSRNOG00000022178"; transcript_id "ENSRNOG00000022178_tx_58"; exon_id "3_113268927_113269017_+"; exonnum "3"; txlen "4285";
3	sraer114_mid	exon	113268927	113269017	0.023080902016449	+	.	gene_id "ENSRNOG00000022178"; transcript_id "ENSRNOG00000022178_tx_59"; exon_id "3_113268927_113269017_+"; exonnum "3"; txlen "4008";
3	sraer114_mid	exon	113268927	113269017	0.023080902016449	+	.	gene_id "ENSRNOG00000022178"; transcript_id "ENSRNOG00000022178_tx_61"; exon_id "3_113268927_113269017_+"; exonnum "3"; txlen "4044";
3	sraer114_mid	exon	113268927	113269017	0.023080902016449	+	.	gene_id "ENSRNOG00000022178"; transcript_id "ENSRNOG00000022178_tx_63"; exon_id "3_113268927_113269017_+"; exonnum "3"; txlen "4255";
3	sraer114_mid	exon	113268927	113269017	0.023080902016449	+	.	gene_id "ENSRNOG00000022178"; transcript_id "ENSRNOG00000022178_tx_64"; exon_id "3_113268927_113269017_+"; exonnum "3"; txlen "4291";
3	sraer114_mid	exon	113268927	113269017	0.0204430846431405	+	.	gene_id "ENSRNOG00000022178"; transcript_id "ENSRNOG00000022178_tx_67"; exon_id "3_113268927_113269017_+"; exonnum "3"; txlen "4154";
3	sraer114_mid	exon	113268927	113269017	0.0204430846431405	+	.	gene_id "ENSRNOG00000022178"; transcript_id "ENSRNOG00000022178_tx_69"; exon_id "3_113268927_113269017_+"; exonnum "3"; txlen "4190";
3	sraer114_mid	exon	113268927	113269017	0.176373998362207	+	.	gene_id "ENSRNOG00000022178"; transcript_id "ENSRNOG00000022178_tx_7"; exon_id "3_113268927_113269017_+"; exonnum "2"; txlen "4127";
3	sraer114_mid	exon	113268927	113269017	0.0204430846431405	+	.	gene_id "ENSRNOG00000022178"; transcript_id "ENSRNOG00000022178_tx_73"; exon_id "3_113268927_113269017_+"; exonnum "3"; txlen "4401";
3	sraer114_mid	exon	113268927	113269017	0.0204430846431405	+	.	gene_id "ENSRNOG00000022178"; transcript_id "ENSRNOG00000022178_tx_74"; exon_id "3_113268927_113269017_+"; exonnum "3"; txlen "4437";
3	sraer114_mid	exon	113268927	113269017	0.0204430846431405	+	.	gene_id "ENSRNOG00000022178"; transcript_id "ENSRNOG00000022178_tx_75"; exon_id "3_113268927_113269017_+"; exonnum "3"; txlen "4160";
3	sraer114_mid	exon	113268927	113269017	0.0204430846431405	+	.	gene_id "ENSRNOG00000022178"; transcript_id "ENSRNOG00000022178_tx_77"; exon_id "3_113268927_113269017_+"; exonnum "3"; txlen "4196";
3	sraer114_mid	exon	113268927	113269017	0.0204430846431405	+	.	gene_id "ENSRNOG00000022178"; transcript_id "ENSRNOG00000022178_tx_79"; exon_id "3_113268927_113269017_+"; exonnum "3"; txlen "4407";
3	sraer114_mid	exon	113268927	113269017	0.0204430846431405	+	.	gene_id "ENSRNOG00000022178"; transcript_id "ENSRNOG00000022178_tx_80"; exon_id "3_113268927_113269017_+"; exonnum "3"; txlen "4443";
3	sraer114_mid	exon	113268927	113269017	0.0173733099420536	+	.	gene_id "ENSRNOG00000022178"; transcript_id "ENSRNOG00000022178_tx_86"; exon_id "3_113268927_113269017_+"; exonnum "2"; txlen "3936";
3	sraer114_mid	exon	113268927	113269017	0.0173733099420536	+	.	gene_id "ENSRNOG00000022178"; transcript_id "ENSRNOG00000022178_tx_89"; exon_id "3_113268927_113269017_+"; exonnum "2"; txlen "4088";
3	sraer114_mid	exon	113268927	113269017	0.176373998362207	+	.	gene_id "ENSRNOG00000022178"; transcript_id "ENSRNOG00000022178_tx_9"; exon_id "3_113268927_113269017_+"; exonnum "2"; txlen "4243";
3	sraer114_mid	exon	113277806	113277984	0.176373998362207	+	.	gene_id "ENSRNOG00000022178"; transcript_id "ENSRNOG00000022178_tx_10"; exon_id "3_113277806_113277984_+"; exonnum "3"; txlen "4279";
3	sraer114_mid	exon	113277806	113277984	0.129128762375654	+	.	gene_id "ENSRNOG00000022178"; transcript_id "ENSRNOG00000022178_tx_15"; exon_id "3_113277806_113277984_+"; exonnum "3"; txlen "551";
3	sraer114_mid	exon	113277806	113277984	0.102889508825267	+	.	gene_id "ENSRNOG00000022178"; transcript_id "ENSRNOG00000022178_tx_16"; exon_id "3_113277806_113277984_+"; exonnum "2"; txlen "3598";
3	sraer114_mid	exon	113277806	113277984	0.071287736328197	+	.	gene_id "ENSRNOG00000022178"; transcript_id "ENSRNOG00000022178_tx_18"; exon_id "3_113277806_113277984_+"; exonnum "2"; txlen "3604";
3	sraer114_mid	exon	113277806	113277984	0.0702401738325173	+	.	gene_id "ENSRNOG00000022178"; transcript_id "ENSRNOG00000022178_tx_19"; exon_id "3_113277806_113277984_+"; exonnum "2"; txlen "3698";
3	sraer114_mid	exon	113277806	113277984	0.0702401738325173	+	.	gene_id "ENSRNOG00000022178"; transcript_id "ENSRNOG00000022178_tx_20"; exon_id "3_113277806_113277984_+"; exonnum "2"; txlen "3704";
3	sraer114_mid	exon	113277806	113277984	0.0702019044568187	+	.	gene_id "ENSRNOG00000022178"; transcript_id "ENSRNOG00000022178_tx_21"; exon_id "3_113277806_113277984_+"; exonnum "3"; txlen "3689";
3	sraer114_mid	exon	113277806	113277984	0.0702019044568187	+	.	gene_id "ENSRNOG00000022178"; transcript_id "ENSRNOG00000022178_tx_22"; exon_id "3_113277806_113277984_+"; exonnum "3"; txlen "3695";
3	sraer114_mid	exon	113277806	113277984	0.0596810508230187	+	.	gene_id "ENSRNOG00000022178"; transcript_id "ENSRNOG00000022178_tx_23"; exon_id "3_113277806_113277984_+"; exonnum "2"; txlen "4006";
3	sraer114_mid	exon	113277806	113277984	0.0596810508230187	+	.	gene_id "ENSRNOG00000022178"; transcript_id "ENSRNOG00000022178_tx_24"; exon_id "3_113277806_113277984_+"; exonnum "2"; txlen "4042";
3	sraer114_mid	exon	113277806	113277984	0.0596810508230187	+	.	gene_id "ENSRNOG00000022178"; transcript_id "ENSRNOG00000022178_tx_25"; exon_id "3_113277806_113277984_+"; exonnum "3"; txlen "4097";
3	sraer114_mid	exon	113277806	113277984	0.0596810508230187	+	.	gene_id "ENSRNOG00000022178"; transcript_id "ENSRNOG00000022178_tx_26"; exon_id "3_113277806_113277984_+"; exonnum "2"; txlen "4158";
3	sraer114_mid	exon	113277806	113277984	0.0596810508230187	+	.	gene_id "ENSRNOG00000022178"; transcript_id "ENSRNOG00000022178_tx_27"; exon_id "3_113277806_113277984_+"; exonnum "3"; txlen "4133";
3	sraer114_mid	exon	113277806	113277984	0.0596810508230187	+	.	gene_id "ENSRNOG00000022178"; transcript_id "ENSRNOG00000022178_tx_28"; exon_id "3_113277806_113277984_+"; exonnum "2"; txlen "4194";
3	sraer114_mid	exon	113277806	113277984	0.0596810508230187	+	.	gene_id "ENSRNOG00000022178"; transcript_id "ENSRNOG00000022178_tx_29"; exon_id "3_113277806_113277984_+"; exonnum "3"; txlen "4249";
3	sraer114_mid	exon	113277806	113277984	0.176373998362207	+	.	gene_id "ENSRNOG00000022178"; transcript_id "ENSRNOG00000022178_tx_3"; exon_id "3_113277806_113277984_+"; exonnum "2"; txlen "4000";
3	sraer114_mid	exon	113277806	113277984	0.0596810508230187	+	.	gene_id "ENSRNOG00000022178"; transcript_id "ENSRNOG00000022178_tx_30"; exon_id "3_113277806_113277984_+"; exonnum "3"; txlen "4285";
3	sraer114_mid	exon	113277806	113277984	0.176373998362207	+	.	gene_id "ENSRNOG00000022178"; transcript_id "ENSRNOG00000022178_tx_4"; exon_id "3_113277806_113277984_+"; exonnum "2"; txlen "4036";
3	sraer114_mid	exon	113277806	113277984	0.0238883011703237	+	.	gene_id "ENSRNOG00000022178"; transcript_id "ENSRNOG00000022178_tx_45"; exon_id "3_113277806_113277984_+"; exonnum "2"; txlen "3750";
3	sraer114_mid	exon	113277806	113277984	0.0238883011703237	+	.	gene_id "ENSRNOG00000022178"; transcript_id "ENSRNOG00000022178_tx_46"; exon_id "3_113277806_113277984_+"; exonnum "3"; txlen "3841";
3	sraer114_mid	exon	113277806	113277984	0.0238883011703237	+	.	gene_id "ENSRNOG00000022178"; transcript_id "ENSRNOG00000022178_tx_47"; exon_id "3_113277806_113277984_+"; exonnum "2"; txlen "3756";
3	sraer114_mid	exon	113277806	113277984	0.0238883011703237	+	.	gene_id "ENSRNOG00000022178"; transcript_id "ENSRNOG00000022178_tx_48"; exon_id "3_113277806_113277984_+"; exonnum "3"; txlen "3847";
3	sraer114_mid	exon	113277806	113277984	0.023080902016449	+	.	gene_id "ENSRNOG00000022178"; transcript_id "ENSRNOG00000022178_tx_49"; exon_id "3_113277806_113277984_+"; exonnum "3"; txlen "3911";
3	sraer114_mid	exon	113277806	113277984	0.176373998362207	+	.	gene_id "ENSRNOG00000022178"; transcript_id "ENSRNOG00000022178_tx_5"; exon_id "3_113277806_113277984_+"; exonnum "3"; txlen "4091";
3	sraer114_mid	exon	113277806	113277984	0.023080902016449	+	.	gene_id "ENSRNOG00000022178"; transcript_id "ENSRNOG00000022178_tx_50"; exon_id "3_113277806_113277984_+"; exonnum "3"; txlen "3947";
3	sraer114_mid	exon	113277806	113277984	0.023080902016449	+	.	gene_id "ENSRNOG00000022178"; transcript_id "ENSRNOG00000022178_tx_51"; exon_id "3_113277806_113277984_+"; exonnum "4"; txlen "4002";
3	sraer114_mid	exon	113277806	113277984	0.023080902016449	+	.	gene_id "ENSRNOG00000022178"; transcript_id "ENSRNOG00000022178_tx_52"; exon_id "3_113277806_113277984_+"; exonnum "3"; txlen "4158";
3	sraer114_mid	exon	113277806	113277984	0.023080902016449	+	.	gene_id "ENSRNOG00000022178"; transcript_id "ENSRNOG00000022178_tx_53"; exon_id "3_113277806_113277984_+"; exonnum "4"; txlen "4038";
3	sraer114_mid	exon	113277806	113277984	0.023080902016449	+	.	gene_id "ENSRNOG00000022178"; transcript_id "ENSRNOG00000022178_tx_54"; exon_id "3_113277806_113277984_+"; exonnum "3"; txlen "4194";
3	sraer114_mid	exon	113277806	113277984	0.023080902016449	+	.	gene_id "ENSRNOG00000022178"; transcript_id "ENSRNOG00000022178_tx_55"; exon_id "3_113277806_113277984_+"; exonnum "3"; txlen "3917";
3	sraer114_mid	exon	113277806	113277984	0.023080902016449	+	.	gene_id "ENSRNOG00000022178"; transcript_id "ENSRNOG00000022178_tx_56"; exon_id "3_113277806_113277984_+"; exonnum "3"; txlen "3953";
3	sraer114_mid	exon	113277806	113277984	0.023080902016449	+	.	gene_id "ENSRNOG00000022178"; transcript_id "ENSRNOG00000022178_tx_57"; exon_id "3_113277806_113277984_+"; exonnum "4"; txlen "4249";
3	sraer114_mid	exon	113277806	113277984	0.023080902016449	+	.	gene_id "ENSRNOG00000022178"; transcript_id "ENSRNOG00000022178_tx_58"; exon_id "3_113277806_113277984_+"; exonnum "4"; txlen "4285";
3	sraer114_mid	exon	113277806	113277984	0.023080902016449	+	.	gene_id "ENSRNOG00000022178"; transcript_id "ENSRNOG00000022178_tx_59"; exon_id "3_113277806_113277984_+"; exonnum "4"; txlen "4008";
3	sraer114_mid	exon	113277806	113277984	0.176373998362207	+	.	gene_id "ENSRNOG00000022178"; transcript_id "ENSRNOG00000022178_tx_6"; exon_id "3_113277806_113277984_+"; exonnum "2"; txlen "4152";
3	sraer114_mid	exon	113277806	113277984	0.023080902016449	+	.	gene_id "ENSRNOG00000022178"; transcript_id "ENSRNOG00000022178_tx_60"; exon_id "3_113277806_113277984_+"; exonnum "3"; txlen "4164";
3	sraer114_mid	exon	113277806	113277984	0.023080902016449	+	.	gene_id "ENSRNOG00000022178"; transcript_id "ENSRNOG00000022178_tx_61"; exon_id "3_113277806_113277984_+"; exonnum "4"; txlen "4044";
3	sraer114_mid	exon	113277806	113277984	0.023080902016449	+	.	gene_id "ENSRNOG00000022178"; transcript_id "ENSRNOG00000022178_tx_62"; exon_id "3_113277806_113277984_+"; exonnum "3"; txlen "4200";
3	sraer114_mid	exon	113277806	113277984	0.023080902016449	+	.	gene_id "ENSRNOG00000022178"; transcript_id "ENSRNOG00000022178_tx_63"; exon_id "3_113277806_113277984_+"; exonnum "4"; txlen "4255";
3	sraer114_mid	exon	113277806	113277984	0.023080902016449	+	.	gene_id "ENSRNOG00000022178"; transcript_id "ENSRNOG00000022178_tx_64"; exon_id "3_113277806_113277984_+"; exonnum "4"; txlen "4291";
3	sraer114_mid	exon	113277806	113277984	0.0204430846431405	+	.	gene_id "ENSRNOG00000022178"; transcript_id "ENSRNOG00000022178_tx_65"; exon_id "3_113277806_113277984_+"; exonnum "3"; txlen "4063";
3	sraer114_mid	exon	113277806	113277984	0.0204430846431405	+	.	gene_id "ENSRNOG00000022178"; transcript_id "ENSRNOG00000022178_tx_66"; exon_id "3_113277806_113277984_+"; exonnum "3"; txlen "4099";
3	sraer114_mid	exon	113277806	113277984	0.0204430846431405	+	.	gene_id "ENSRNOG00000022178"; transcript_id "ENSRNOG00000022178_tx_67"; exon_id "3_113277806_113277984_+"; exonnum "4"; txlen "4154";
3	sraer114_mid	exon	113277806	113277984	0.0204430846431405	+	.	gene_id "ENSRNOG00000022178"; transcript_id "ENSRNOG00000022178_tx_68"; exon_id "3_113277806_113277984_+"; exonnum "3"; txlen "4310";
3	sraer114_mid	exon	113277806	113277984	0.0204430846431405	+	.	gene_id "ENSRNOG00000022178"; transcript_id "ENSRNOG00000022178_tx_69"; exon_id "3_113277806_113277984_+"; exonnum "4"; txlen "4190";
3	sraer114_mid	exon	113277806	113277984	0.176373998362207	+	.	gene_id "ENSRNOG00000022178"; transcript_id "ENSRNOG00000022178_tx_7"; exon_id "3_113277806_113277984_+"; exonnum "3"; txlen "4127";
3	sraer114_mid	exon	113277806	113277984	0.0204430846431405	+	.	gene_id "ENSRNOG00000022178"; transcript_id "ENSRNOG00000022178_tx_70"; exon_id "3_113277806_113277984_+"; exonnum "3"; txlen "4346";
3	sraer114_mid	exon	113277806	113277984	0.0204430846431405	+	.	gene_id "ENSRNOG00000022178"; transcript_id "ENSRNOG00000022178_tx_71"; exon_id "3_113277806_113277984_+"; exonnum "3"; txlen "4069";
3	sraer114_mid	exon	113277806	113277984	0.0204430846431405	+	.	gene_id "ENSRNOG00000022178"; transcript_id "ENSRNOG00000022178_tx_72"; exon_id "3_113277806_113277984_+"; exonnum "3"; txlen "4105";
3	sraer114_mid	exon	113277806	113277984	0.0204430846431405	+	.	gene_id "ENSRNOG00000022178"; transcript_id "ENSRNOG00000022178_tx_73"; exon_id "3_113277806_113277984_+"; exonnum "4"; txlen "4401";
3	sraer114_mid	exon	113277806	113277984	0.0204430846431405	+	.	gene_id "ENSRNOG00000022178"; transcript_id "ENSRNOG00000022178_tx_74"; exon_id "3_113277806_113277984_+"; exonnum "4"; txlen "4437";
3	sraer114_mid	exon	113277806	113277984	0.0204430846431405	+	.	gene_id "ENSRNOG00000022178"; transcript_id "ENSRNOG00000022178_tx_75"; exon_id "3_113277806_113277984_+"; exonnum "4"; txlen "4160";
3	sraer114_mid	exon	113277806	113277984	0.0204430846431405	+	.	gene_id "ENSRNOG00000022178"; transcript_id "ENSRNOG00000022178_tx_76"; exon_id "3_113277806_113277984_+"; exonnum "3"; txlen "4316";
3	sraer114_mid	exon	113277806	113277984	0.0204430846431405	+	.	gene_id "ENSRNOG00000022178"; transcript_id "ENSRNOG00000022178_tx_77"; exon_id "3_113277806_113277984_+"; exonnum "4"; txlen "4196";
3	sraer114_mid	exon	113277806	113277984	0.0204430846431405	+	.	gene_id "ENSRNOG00000022178"; transcript_id "ENSRNOG00000022178_tx_78"; exon_id "3_113277806_113277984_+"; exonnum "3"; txlen "4352";
3	sraer114_mid	exon	113277806	113277984	0.0204430846431405	+	.	gene_id "ENSRNOG00000022178"; transcript_id "ENSRNOG00000022178_tx_79"; exon_id "3_113277806_113277984_+"; exonnum "4"; txlen "4407";
3	sraer114_mid	exon	113277806	113277984	0.176373998362207	+	.	gene_id "ENSRNOG00000022178"; transcript_id "ENSRNOG00000022178_tx_8"; exon_id "3_113277806_113277984_+"; exonnum "2"; txlen "4188";
3	sraer114_mid	exon	113277806	113277984	0.0204430846431405	+	.	gene_id "ENSRNOG00000022178"; transcript_id "ENSRNOG00000022178_tx_80"; exon_id "3_113277806_113277984_+"; exonnum "4"; txlen "4443";
3	sraer114_mid	exon	113277806	113277984	0.0173733099420536	+	.	gene_id "ENSRNOG00000022178"; transcript_id "ENSRNOG00000022178_tx_85"; exon_id "3_113277806_113277984_+"; exonnum "2"; txlen "3845";
3	sraer114_mid	exon	113277806	113277984	0.0173733099420536	+	.	gene_id "ENSRNOG00000022178"; transcript_id "ENSRNOG00000022178_tx_86"; exon_id "3_113277806_113277984_+"; exonnum "3"; txlen "3936";
3	sraer114_mid	exon	113277806	113277984	0.0173733099420536	+	.	gene_id "ENSRNOG00000022178"; transcript_id "ENSRNOG00000022178_tx_87"; exon_id "3_113277806_113277984_+"; exonnum "2"; txlen "3997";
3	sraer114_mid	exon	113277806	113277984	0.0173733099420536	+	.	gene_id "ENSRNOG00000022178"; transcript_id "ENSRNOG00000022178_tx_88"; exon_id "3_113277806_113277984_+"; exonnum "2"; txlen "3851";
3	sraer114_mid	exon	113277806	113277984	0.0173733099420536	+	.	gene_id "ENSRNOG00000022178"; transcript_id "ENSRNOG00000022178_tx_89"; exon_id "3_113277806_113277984_+"; exonnum "3"; txlen "4088";
3	sraer114_mid	exon	113277806	113277984	0.176373998362207	+	.	gene_id "ENSRNOG00000022178"; transcript_id "ENSRNOG00000022178_tx_9"; exon_id "3_113277806_113277984_+"; exonnum "3"; txlen "4243";
3	ensembl	start_codon	113277854	113277856	0	+	0	gene_id "ENSRNOG00000022178"; gene_version "7"; transcript_id "ENSRNOT00000104642"; transcript_version "2"; exon_number "1"; gene_name "Dcdc1-ps1"; gene_source "ensembl"; gene_biotype "protein_coding"; transcript_name "Dcdc1-ps1-201"; transcript_source "ensembl"; transcript_biotype "protein_coding"; tag "Ensembl_canonical";
3	ensembl	exon	113277854	113277984	0	+	.	gene_id "ENSRNOG00000022178"; gene_version "7"; transcript_id "ENSRNOT00000104642"; transcript_version "2"; exon_number "1"; gene_name "Dcdc1-ps1"; gene_source "ensembl"; gene_biotype "protein_coding"; transcript_name "Dcdc1-ps1-201"; transcript_source "ensembl"; transcript_biotype "protein_coding"; exon_id "ENSRNOE00000718660"; exon_version "1"; tag "Ensembl_canonical";
3	ensembl	CDS	113277854	113277984	0	+	0	gene_id "ENSRNOG00000022178"; gene_version "7"; transcript_id "ENSRNOT00000104642"; transcript_version "2"; exon_number "1"; gene_name "Dcdc1-ps1"; gene_source "ensembl"; gene_biotype "protein_coding"; transcript_name "Dcdc1-ps1-201"; transcript_source "ensembl"; transcript_biotype "protein_coding"; protein_id "ENSRNOP00000083251"; protein_version "2"; tag "Ensembl_canonical";
3	ensembl	gene	113277854	113351719	0	+	.	gene_id "ENSRNOG00000022178"; gene_version "7"; gene_name "Dcdc1-ps1"; gene_source "ensembl"; gene_biotype "protein_coding";
3	ensembl	transcript	113277854	113351719	0	+	.	gene_id "ENSRNOG00000022178"; gene_version "7"; transcript_id "ENSRNOT00000104642"; transcript_version "2"; gene_name "Dcdc1-ps1"; gene_source "ensembl"; gene_biotype "protein_coding"; transcript_name "Dcdc1-ps1-201"; transcript_source "ensembl"; transcript_biotype "protein_coding"; tag "Ensembl_canonical";
3	sraer114_mid	exon	113281126	113281372	0.023080902016449	+	.	gene_id "ENSRNOG00000022178"; transcript_id "ENSRNOG00000022178_tx_52"; exon_id "3_113281126_113281372_+"; exonnum "4"; txlen "4158";
3	sraer114_mid	exon	113281126	113281372	0.023080902016449	+	.	gene_id "ENSRNOG00000022178"; transcript_id "ENSRNOG00000022178_tx_54"; exon_id "3_113281126_113281372_+"; exonnum "4"; txlen "4194";
3	sraer114_mid	exon	113281126	113281372	0.023080902016449	+	.	gene_id "ENSRNOG00000022178"; transcript_id "ENSRNOG00000022178_tx_57"; exon_id "3_113281126_113281372_+"; exonnum "5"; txlen "4249";
3	sraer114_mid	exon	113281126	113281372	0.023080902016449	+	.	gene_id "ENSRNOG00000022178"; transcript_id "ENSRNOG00000022178_tx_58"; exon_id "3_113281126_113281372_+"; exonnum "5"; txlen "4285";
3	sraer114_mid	exon	113281126	113281372	0.023080902016449	+	.	gene_id "ENSRNOG00000022178"; transcript_id "ENSRNOG00000022178_tx_60"; exon_id "3_113281126_113281372_+"; exonnum "4"; txlen "4164";
3	sraer114_mid	exon	113281126	113281372	0.023080902016449	+	.	gene_id "ENSRNOG00000022178"; transcript_id "ENSRNOG00000022178_tx_62"; exon_id "3_113281126_113281372_+"; exonnum "4"; txlen "4200";
3	sraer114_mid	exon	113281126	113281372	0.023080902016449	+	.	gene_id "ENSRNOG00000022178"; transcript_id "ENSRNOG00000022178_tx_63"; exon_id "3_113281126_113281372_+"; exonnum "5"; txlen "4255";
3	sraer114_mid	exon	113281126	113281372	0.023080902016449	+	.	gene_id "ENSRNOG00000022178"; transcript_id "ENSRNOG00000022178_tx_64"; exon_id "3_113281126_113281372_+"; exonnum "5"; txlen "4291";
3	sraer114_mid	exon	113281126	113281372	0.0204430846431405	+	.	gene_id "ENSRNOG00000022178"; transcript_id "ENSRNOG00000022178_tx_68"; exon_id "3_113281126_113281372_+"; exonnum "4"; txlen "4310";
3	sraer114_mid	exon	113281126	113281372	0.0204430846431405	+	.	gene_id "ENSRNOG00000022178"; transcript_id "ENSRNOG00000022178_tx_70"; exon_id "3_113281126_113281372_+"; exonnum "4"; txlen "4346";
3	sraer114_mid	exon	113281126	113281372	0.0204430846431405	+	.	gene_id "ENSRNOG00000022178"; transcript_id "ENSRNOG00000022178_tx_73"; exon_id "3_113281126_113281372_+"; exonnum "5"; txlen "4401";
3	sraer114_mid	exon	113281126	113281372	0.0204430846431405	+	.	gene_id "ENSRNOG00000022178"; transcript_id "ENSRNOG00000022178_tx_74"; exon_id "3_113281126_113281372_+"; exonnum "5"; txlen "4437";
3	sraer114_mid	exon	113281126	113281372	0.0204430846431405	+	.	gene_id "ENSRNOG00000022178"; transcript_id "ENSRNOG00000022178_tx_76"; exon_id "3_113281126_113281372_+"; exonnum "4"; txlen "4316";
3	sraer114_mid	exon	113281126	113281372	0.0204430846431405	+	.	gene_id "ENSRNOG00000022178"; transcript_id "ENSRNOG00000022178_tx_78"; exon_id "3_113281126_113281372_+"; exonnum "4"; txlen "4352";
3	sraer114_mid	exon	113281126	113281372	0.0204430846431405	+	.	gene_id "ENSRNOG00000022178"; transcript_id "ENSRNOG00000022178_tx_79"; exon_id "3_113281126_113281372_+"; exonnum "5"; txlen "4407";
3	sraer114_mid	exon	113281126	113281372	0.0204430846431405	+	.	gene_id "ENSRNOG00000022178"; transcript_id "ENSRNOG00000022178_tx_80"; exon_id "3_113281126_113281372_+"; exonnum "5"; txlen "4443";
3	sraer114_mid	exon	113281126	113281372	0.0173733099420536	+	.	gene_id "ENSRNOG00000022178"; transcript_id "ENSRNOG00000022178_tx_85"; exon_id "3_113281126_113281372_+"; exonnum "3"; txlen "3845";
3	sraer114_mid	exon	113281126	113281372	0.0173733099420536	+	.	gene_id "ENSRNOG00000022178"; transcript_id "ENSRNOG00000022178_tx_86"; exon_id "3_113281126_113281372_+"; exonnum "4"; txlen "3936";
3	sraer114_mid	exon	113281126	113281372	0.0173733099420536	+	.	gene_id "ENSRNOG00000022178"; transcript_id "ENSRNOG00000022178_tx_87"; exon_id "3_113281126_113281372_+"; exonnum "3"; txlen "3997";
3	sraer114_mid	exon	113281126	113281372	0.0173733099420536	+	.	gene_id "ENSRNOG00000022178"; transcript_id "ENSRNOG00000022178_tx_88"; exon_id "3_113281126_113281372_+"; exonnum "3"; txlen "3851";
3	sraer114_mid	exon	113281126	113281372	0.0173733099420536	+	.	gene_id "ENSRNOG00000022178"; transcript_id "ENSRNOG00000022178_tx_89"; exon_id "3_113281126_113281372_+"; exonnum "4"; txlen "4088";
3	sraer114_mid	exon	113288799	113288891	0.176373998362207	+	.	gene_id "ENSRNOG00000022178"; transcript_id "ENSRNOG00000022178_tx_10"; exon_id "3_113288799_113288891_+"; exonnum "4"; txlen "4279";
3	sraer114_mid	exon	113288799	113288891	0.154073728869326	+	.	gene_id "ENSRNOG00000022178"; transcript_id "ENSRNOG00000022178_tx_11"; exon_id "3_113288799_113288891_+"; exonnum "2"; txlen "3621";
3	sraer114_mid	exon	113288799	113288891	0.13360286604773	+	.	gene_id "ENSRNOG00000022178"; transcript_id "ENSRNOG00000022178_tx_12"; exon_id "3_113288799_113288891_+"; exonnum "2"; txlen "3657";
3	sraer114_mid	exon	113288799	113288891	0.13360286604773	+	.	gene_id "ENSRNOG00000022178"; transcript_id "ENSRNOG00000022178_tx_13"; exon_id "3_113288799_113288891_+"; exonnum "2"; txlen "3627";
3	sraer114_mid	exon	113288799	113288891	0.13360286604773	+	.	gene_id "ENSRNOG00000022178"; transcript_id "ENSRNOG00000022178_tx_14"; exon_id "3_113288799_113288891_+"; exonnum "2"; txlen "3663";
3	sraer114_mid	exon	113288799	113288891	0.129128762375654	+	.	gene_id "ENSRNOG00000022178"; transcript_id "ENSRNOG00000022178_tx_15"; exon_id "3_113288799_113288891_+"; exonnum "4"; txlen "551";
3	sraer114_mid	exon	113288799	113288891	0.102889508825267	+	.	gene_id "ENSRNOG00000022178"; transcript_id "ENSRNOG00000022178_tx_16"; exon_id "3_113288799_113288891_+"; exonnum "3"; txlen "3598";
3	sraer114_mid	exon	113288799	113288891	0.0796921699542762	+	.	gene_id "ENSRNOG00000022178"; transcript_id "ENSRNOG00000022178_tx_17"; exon_id "3_113288799_113288891_+"; exonnum "2"; txlen "3773";
3	sraer114_mid	exon	113288799	113288891	0.071287736328197	+	.	gene_id "ENSRNOG00000022178"; transcript_id "ENSRNOG00000022178_tx_18"; exon_id "3_113288799_113288891_+"; exonnum "3"; txlen "3604";
3	sraer114_mid	exon	113288799	113288891	0.0702401738325173	+	.	gene_id "ENSRNOG00000022178"; transcript_id "ENSRNOG00000022178_tx_19"; exon_id "3_113288799_113288891_+"; exonnum "3"; txlen "3698";
3	sraer114_mid	exon	113288799	113288891	0.0702401738325173	+	.	gene_id "ENSRNOG00000022178"; transcript_id "ENSRNOG00000022178_tx_20"; exon_id "3_113288799_113288891_+"; exonnum "3"; txlen "3704";
3	sraer114_mid	exon	113288799	113288891	0.0702019044568187	+	.	gene_id "ENSRNOG00000022178"; transcript_id "ENSRNOG00000022178_tx_21"; exon_id "3_113288799_113288891_+"; exonnum "4"; txlen "3689";
3	sraer114_mid	exon	113288799	113288891	0.0702019044568187	+	.	gene_id "ENSRNOG00000022178"; transcript_id "ENSRNOG00000022178_tx_22"; exon_id "3_113288799_113288891_+"; exonnum "4"; txlen "3695";
3	sraer114_mid	exon	113288799	113288891	0.0596810508230187	+	.	gene_id "ENSRNOG00000022178"; transcript_id "ENSRNOG00000022178_tx_23"; exon_id "3_113288799_113288891_+"; exonnum "3"; txlen "4006";
3	sraer114_mid	exon	113288799	113288891	0.0596810508230187	+	.	gene_id "ENSRNOG00000022178"; transcript_id "ENSRNOG00000022178_tx_24"; exon_id "3_113288799_113288891_+"; exonnum "3"; txlen "4042";
3	sraer114_mid	exon	113288799	113288891	0.0596810508230187	+	.	gene_id "ENSRNOG00000022178"; transcript_id "ENSRNOG00000022178_tx_25"; exon_id "3_113288799_113288891_+"; exonnum "4"; txlen "4097";
3	sraer114_mid	exon	113288799	113288891	0.0596810508230187	+	.	gene_id "ENSRNOG00000022178"; transcript_id "ENSRNOG00000022178_tx_26"; exon_id "3_113288799_113288891_+"; exonnum "3"; txlen "4158";
3	sraer114_mid	exon	113288799	113288891	0.0596810508230187	+	.	gene_id "ENSRNOG00000022178"; transcript_id "ENSRNOG00000022178_tx_27"; exon_id "3_113288799_113288891_+"; exonnum "4"; txlen "4133";
3	sraer114_mid	exon	113288799	113288891	0.0596810508230187	+	.	gene_id "ENSRNOG00000022178"; transcript_id "ENSRNOG00000022178_tx_28"; exon_id "3_113288799_113288891_+"; exonnum "3"; txlen "4194";
3	sraer114_mid	exon	113288799	113288891	0.0596810508230187	+	.	gene_id "ENSRNOG00000022178"; transcript_id "ENSRNOG00000022178_tx_29"; exon_id "3_113288799_113288891_+"; exonnum "4"; txlen "4249";
3	sraer114_mid	exon	113288799	113288891	0.176373998362207	+	.	gene_id "ENSRNOG00000022178"; transcript_id "ENSRNOG00000022178_tx_3"; exon_id "3_113288799_113288891_+"; exonnum "3"; txlen "4000";
3	sraer114_mid	exon	113288799	113288891	0.0596810508230187	+	.	gene_id "ENSRNOG00000022178"; transcript_id "ENSRNOG00000022178_tx_30"; exon_id "3_113288799_113288891_+"; exonnum "4"; txlen "4285";
3	sraer114_mid	exon	113288799	113288891	0.0592213071326805	+	.	gene_id "ENSRNOG00000022178"; transcript_id "ENSRNOG00000022178_tx_31"; exon_id "3_113288799_113288891_+"; exonnum "2"; txlen "3809";
3	sraer114_mid	exon	113288799	113288891	0.0592213071326805	+	.	gene_id "ENSRNOG00000022178"; transcript_id "ENSRNOG00000022178_tx_32"; exon_id "3_113288799_113288891_+"; exonnum "2"; txlen "3779";
3	sraer114_mid	exon	113288799	113288891	0.0592213071326805	+	.	gene_id "ENSRNOG00000022178"; transcript_id "ENSRNOG00000022178_tx_33"; exon_id "3_113288799_113288891_+"; exonnum "2"; txlen "3815";
3	sraer114_mid	exon	113288799	113288891	0.176373998362207	+	.	gene_id "ENSRNOG00000022178"; transcript_id "ENSRNOG00000022178_tx_4"; exon_id "3_113288799_113288891_+"; exonnum "3"; txlen "4036";
3	sraer114_mid	exon	113288799	113288891	0.0300723935436291	+	.	gene_id "ENSRNOG00000022178"; transcript_id "ENSRNOG00000022178_tx_42"; exon_id "3_113288799_113288891_+"; exonnum "2"; txlen "3419";
3	sraer114_mid	exon	113288799	113288891	0.0300723935436291	+	.	gene_id "ENSRNOG00000022178"; transcript_id "ENSRNOG00000022178_tx_43"; exon_id "3_113288799_113288891_+"; exonnum "2"; txlen "3425";
3	sraer114_mid	exon	113288799	113288891	0.0238883011703237	+	.	gene_id "ENSRNOG00000022178"; transcript_id "ENSRNOG00000022178_tx_45"; exon_id "3_113288799_113288891_+"; exonnum "3"; txlen "3750";
3	sraer114_mid	exon	113288799	113288891	0.0238883011703237	+	.	gene_id "ENSRNOG00000022178"; transcript_id "ENSRNOG00000022178_tx_46"; exon_id "3_113288799_113288891_+"; exonnum "4"; txlen "3841";
3	sraer114_mid	exon	113288799	113288891	0.0238883011703237	+	.	gene_id "ENSRNOG00000022178"; transcript_id "ENSRNOG00000022178_tx_47"; exon_id "3_113288799_113288891_+"; exonnum "3"; txlen "3756";
3	sraer114_mid	exon	113288799	113288891	0.0238883011703237	+	.	gene_id "ENSRNOG00000022178"; transcript_id "ENSRNOG00000022178_tx_48"; exon_id "3_113288799_113288891_+"; exonnum "4"; txlen "3847";
3	sraer114_mid	exon	113288799	113288891	0.023080902016449	+	.	gene_id "ENSRNOG00000022178"; transcript_id "ENSRNOG00000022178_tx_49"; exon_id "3_113288799_113288891_+"; exonnum "4"; txlen "3911";
3	sraer114_mid	exon	113288799	113288891	0.176373998362207	+	.	gene_id "ENSRNOG00000022178"; transcript_id "ENSRNOG00000022178_tx_5"; exon_id "3_113288799_113288891_+"; exonnum "4"; txlen "4091";
3	sraer114_mid	exon	113288799	113288891	0.023080902016449	+	.	gene_id "ENSRNOG00000022178"; transcript_id "ENSRNOG00000022178_tx_50"; exon_id "3_113288799_113288891_+"; exonnum "4"; txlen "3947";
3	sraer114_mid	exon	113288799	113288891	0.023080902016449	+	.	gene_id "ENSRNOG00000022178"; transcript_id "ENSRNOG00000022178_tx_51"; exon_id "3_113288799_113288891_+"; exonnum "5"; txlen "4002";
3	sraer114_mid	exon	113288799	113288891	0.023080902016449	+	.	gene_id "ENSRNOG00000022178"; transcript_id "ENSRNOG00000022178_tx_52"; exon_id "3_113288799_113288891_+"; exonnum "5"; txlen "4158";
3	sraer114_mid	exon	113288799	113288891	0.023080902016449	+	.	gene_id "ENSRNOG00000022178"; transcript_id "ENSRNOG00000022178_tx_53"; exon_id "3_113288799_113288891_+"; exonnum "5"; txlen "4038";
3	sraer114_mid	exon	113288799	113288891	0.023080902016449	+	.	gene_id "ENSRNOG00000022178"; transcript_id "ENSRNOG00000022178_tx_54"; exon_id "3_113288799_113288891_+"; exonnum "5"; txlen "4194";
3	sraer114_mid	exon	113288799	113288891	0.023080902016449	+	.	gene_id "ENSRNOG00000022178"; transcript_id "ENSRNOG00000022178_tx_55"; exon_id "3_113288799_113288891_+"; exonnum "4"; txlen "3917";
3	sraer114_mid	exon	113288799	113288891	0.023080902016449	+	.	gene_id "ENSRNOG00000022178"; transcript_id "ENSRNOG00000022178_tx_56"; exon_id "3_113288799_113288891_+"; exonnum "4"; txlen "3953";
3	sraer114_mid	exon	113288799	113288891	0.023080902016449	+	.	gene_id "ENSRNOG00000022178"; transcript_id "ENSRNOG00000022178_tx_57"; exon_id "3_113288799_113288891_+"; exonnum "6"; txlen "4249";
3	sraer114_mid	exon	113288799	113288891	0.023080902016449	+	.	gene_id "ENSRNOG00000022178"; transcript_id "ENSRNOG00000022178_tx_58"; exon_id "3_113288799_113288891_+"; exonnum "6"; txlen "4285";
3	sraer114_mid	exon	113288799	113288891	0.023080902016449	+	.	gene_id "ENSRNOG00000022178"; transcript_id "ENSRNOG00000022178_tx_59"; exon_id "3_113288799_113288891_+"; exonnum "5"; txlen "4008";
3	sraer114_mid	exon	113288799	113288891	0.176373998362207	+	.	gene_id "ENSRNOG00000022178"; transcript_id "ENSRNOG00000022178_tx_6"; exon_id "3_113288799_113288891_+"; exonnum "3"; txlen "4152";
3	sraer114_mid	exon	113288799	113288891	0.023080902016449	+	.	gene_id "ENSRNOG00000022178"; transcript_id "ENSRNOG00000022178_tx_60"; exon_id "3_113288799_113288891_+"; exonnum "5"; txlen "4164";
3	sraer114_mid	exon	113288799	113288891	0.023080902016449	+	.	gene_id "ENSRNOG00000022178"; transcript_id "ENSRNOG00000022178_tx_61"; exon_id "3_113288799_113288891_+"; exonnum "5"; txlen "4044";
3	sraer114_mid	exon	113288799	113288891	0.023080902016449	+	.	gene_id "ENSRNOG00000022178"; transcript_id "ENSRNOG00000022178_tx_62"; exon_id "3_113288799_113288891_+"; exonnum "5"; txlen "4200";
3	sraer114_mid	exon	113288799	113288891	0.023080902016449	+	.	gene_id "ENSRNOG00000022178"; transcript_id "ENSRNOG00000022178_tx_63"; exon_id "3_113288799_113288891_+"; exonnum "6"; txlen "4255";
3	sraer114_mid	exon	113288799	113288891	0.023080902016449	+	.	gene_id "ENSRNOG00000022178"; transcript_id "ENSRNOG00000022178_tx_64"; exon_id "3_113288799_113288891_+"; exonnum "6"; txlen "4291";
3	sraer114_mid	exon	113288799	113288891	0.0204430846431405	+	.	gene_id "ENSRNOG00000022178"; transcript_id "ENSRNOG00000022178_tx_65"; exon_id "3_113288799_113288891_+"; exonnum "4"; txlen "4063";
3	sraer114_mid	exon	113288799	113288891	0.0204430846431405	+	.	gene_id "ENSRNOG00000022178"; transcript_id "ENSRNOG00000022178_tx_66"; exon_id "3_113288799_113288891_+"; exonnum "4"; txlen "4099";
3	sraer114_mid	exon	113288799	113288891	0.0204430846431405	+	.	gene_id "ENSRNOG00000022178"; transcript_id "ENSRNOG00000022178_tx_67"; exon_id "3_113288799_113288891_+"; exonnum "5"; txlen "4154";
3	sraer114_mid	exon	113288799	113288891	0.0204430846431405	+	.	gene_id "ENSRNOG00000022178"; transcript_id "ENSRNOG00000022178_tx_68"; exon_id "3_113288799_113288891_+"; exonnum "5"; txlen "4310";
3	sraer114_mid	exon	113288799	113288891	0.0204430846431405	+	.	gene_id "ENSRNOG00000022178"; transcript_id "ENSRNOG00000022178_tx_69"; exon_id "3_113288799_113288891_+"; exonnum "5"; txlen "4190";
3	sraer114_mid	exon	113288799	113288891	0.176373998362207	+	.	gene_id "ENSRNOG00000022178"; transcript_id "ENSRNOG00000022178_tx_7"; exon_id "3_113288799_113288891_+"; exonnum "4"; txlen "4127";
3	sraer114_mid	exon	113288799	113288891	0.0204430846431405	+	.	gene_id "ENSRNOG00000022178"; transcript_id "ENSRNOG00000022178_tx_70"; exon_id "3_113288799_113288891_+"; exonnum "5"; txlen "4346";
3	sraer114_mid	exon	113288799	113288891	0.0204430846431405	+	.	gene_id "ENSRNOG00000022178"; transcript_id "ENSRNOG00000022178_tx_71"; exon_id "3_113288799_113288891_+"; exonnum "4"; txlen "4069";
3	sraer114_mid	exon	113288799	113288891	0.0204430846431405	+	.	gene_id "ENSRNOG00000022178"; transcript_id "ENSRNOG00000022178_tx_72"; exon_id "3_113288799_113288891_+"; exonnum "4"; txlen "4105";
3	sraer114_mid	exon	113288799	113288891	0.0204430846431405	+	.	gene_id "ENSRNOG00000022178"; transcript_id "ENSRNOG00000022178_tx_73"; exon_id "3_113288799_113288891_+"; exonnum "6"; txlen "4401";
3	sraer114_mid	exon	113288799	113288891	0.0204430846431405	+	.	gene_id "ENSRNOG00000022178"; transcript_id "ENSRNOG00000022178_tx_74"; exon_id "3_113288799_113288891_+"; exonnum "6"; txlen "4437";
3	sraer114_mid	exon	113288799	113288891	0.0204430846431405	+	.	gene_id "ENSRNOG00000022178"; transcript_id "ENSRNOG00000022178_tx_75"; exon_id "3_113288799_113288891_+"; exonnum "5"; txlen "4160";
3	sraer114_mid	exon	113288799	113288891	0.0204430846431405	+	.	gene_id "ENSRNOG00000022178"; transcript_id "ENSRNOG00000022178_tx_76"; exon_id "3_113288799_113288891_+"; exonnum "5"; txlen "4316";
3	sraer114_mid	exon	113288799	113288891	0.0204430846431405	+	.	gene_id "ENSRNOG00000022178"; transcript_id "ENSRNOG00000022178_tx_77"; exon_id "3_113288799_113288891_+"; exonnum "5"; txlen "4196";
3	sraer114_mid	exon	113288799	113288891	0.0204430846431405	+	.	gene_id "ENSRNOG00000022178"; transcript_id "ENSRNOG00000022178_tx_78"; exon_id "3_113288799_113288891_+"; exonnum "5"; txlen "4352";
3	sraer114_mid	exon	113288799	113288891	0.0204430846431405	+	.	gene_id "ENSRNOG00000022178"; transcript_id "ENSRNOG00000022178_tx_79"; exon_id "3_113288799_113288891_+"; exonnum "6"; txlen "4407";
3	sraer114_mid	exon	113288799	113288891	0.176373998362207	+	.	gene_id "ENSRNOG00000022178"; transcript_id "ENSRNOG00000022178_tx_8"; exon_id "3_113288799_113288891_+"; exonnum "3"; txlen "4188";
3	sraer114_mid	exon	113288799	113288891	0.0204430846431405	+	.	gene_id "ENSRNOG00000022178"; transcript_id "ENSRNOG00000022178_tx_80"; exon_id "3_113288799_113288891_+"; exonnum "6"; txlen "4443";
3	sraer114_mid	exon	113288799	113288891	0.0173733099420536	+	.	gene_id "ENSRNOG00000022178"; transcript_id "ENSRNOG00000022178_tx_85"; exon_id "3_113288799_113288891_+"; exonnum "4"; txlen "3845";
3	sraer114_mid	exon	113288799	113288891	0.0173733099420536	+	.	gene_id "ENSRNOG00000022178"; transcript_id "ENSRNOG00000022178_tx_86"; exon_id "3_113288799_113288891_+"; exonnum "5"; txlen "3936";
3	sraer114_mid	exon	113288799	113288891	0.0173733099420536	+	.	gene_id "ENSRNOG00000022178"; transcript_id "ENSRNOG00000022178_tx_87"; exon_id "3_113288799_113288891_+"; exonnum "4"; txlen "3997";
3	sraer114_mid	exon	113288799	113288891	0.0173733099420536	+	.	gene_id "ENSRNOG00000022178"; transcript_id "ENSRNOG00000022178_tx_88"; exon_id "3_113288799_113288891_+"; exonnum "4"; txlen "3851";
3	sraer114_mid	exon	113288799	113288891	0.0173733099420536	+	.	gene_id "ENSRNOG00000022178"; transcript_id "ENSRNOG00000022178_tx_89"; exon_id "3_113288799_113288891_+"; exonnum "5"; txlen "4088";
3	sraer114_mid	exon	113288799	113288891	0.176373998362207	+	.	gene_id "ENSRNOG00000022178"; transcript_id "ENSRNOG00000022178_tx_9"; exon_id "3_113288799_113288891_+"; exonnum "4"; txlen "4243";
3	ensembl	exon	113290897	113290996	0	+	.	gene_id "ENSRNOG00000022178"; gene_version "7"; transcript_id "ENSRNOT00000104642"; transcript_version "2"; exon_number "2"; gene_name "Dcdc1-ps1"; gene_source "ensembl"; gene_biotype "protein_coding"; transcript_name "Dcdc1-ps1-201"; transcript_source "ensembl"; transcript_biotype "protein_coding"; exon_id "ENSRNOE00000285997"; exon_version "1"; tag "Ensembl_canonical";
3	ensembl	CDS	113290897	113290996	0	+	1	gene_id "ENSRNOG00000022178"; gene_version "7"; transcript_id "ENSRNOT00000104642"; transcript_version "2"; exon_number "2"; gene_name "Dcdc1-ps1"; gene_source "ensembl"; gene_biotype "protein_coding"; transcript_name "Dcdc1-ps1-201"; transcript_source "ensembl"; transcript_biotype "protein_coding"; protein_id "ENSRNOP00000083251"; protein_version "2"; tag "Ensembl_canonical";
3	ENSEMBL114_rn	exon	113290897	113290996	0.176373998362207	+	.	gene_id "ENSRNOG00000022178"; transcript_id "ENSRNOG00000022178_tx_10"; exon_id "3_113290897_113290996_+"; exonnum "5"; txlen "4279";
3	ENSEMBL114_rn	exon	113290897	113290996	0.154073728869326	+	.	gene_id "ENSRNOG00000022178"; transcript_id "ENSRNOG00000022178_tx_11"; exon_id "3_113290897_113290996_+"; exonnum "3"; txlen "3621";
3	ENSEMBL114_rn	exon	113290897	113290996	0.13360286604773	+	.	gene_id "ENSRNOG00000022178"; transcript_id "ENSRNOG00000022178_tx_12"; exon_id "3_113290897_113290996_+"; exonnum "3"; txlen "3657";
3	ENSEMBL114_rn	exon	113290897	113290996	0.13360286604773	+	.	gene_id "ENSRNOG00000022178"; transcript_id "ENSRNOG00000022178_tx_13"; exon_id "3_113290897_113290996_+"; exonnum "3"; txlen "3627";
3	ENSEMBL114_rn	exon	113290897	113290996	0.13360286604773	+	.	gene_id "ENSRNOG00000022178"; transcript_id "ENSRNOG00000022178_tx_14"; exon_id "3_113290897_113290996_+"; exonnum "3"; txlen "3663";
3	ENSEMBL114_rn	exon	113290897	113290996	0.129128762375654	+	.	gene_id "ENSRNOG00000022178"; transcript_id "ENSRNOG00000022178_tx_15"; exon_id "3_113290897_113290996_+"; exonnum "5"; txlen "551";
3	ENSEMBL114_rn	exon	113290897	113290996	0.102889508825267	+	.	gene_id "ENSRNOG00000022178"; transcript_id "ENSRNOG00000022178_tx_16"; exon_id "3_113290897_113290996_+"; exonnum "4"; txlen "3598";
3	ENSEMBL114_rn	exon	113290897	113290996	0.0796921699542762	+	.	gene_id "ENSRNOG00000022178"; transcript_id "ENSRNOG00000022178_tx_17"; exon_id "3_113290897_113290996_+"; exonnum "3"; txlen "3773";
3	ENSEMBL114_rn	exon	113290897	113290996	0.071287736328197	+	.	gene_id "ENSRNOG00000022178"; transcript_id "ENSRNOG00000022178_tx_18"; exon_id "3_113290897_113290996_+"; exonnum "4"; txlen "3604";
3	ENSEMBL114_rn	exon	113290897	113290996	0.0702401738325173	+	.	gene_id "ENSRNOG00000022178"; transcript_id "ENSRNOG00000022178_tx_19"; exon_id "3_113290897_113290996_+"; exonnum "4"; txlen "3698";
3	ENSEMBL114_rn	exon	113290897	113290996	0.0702401738325173	+	.	gene_id "ENSRNOG00000022178"; transcript_id "ENSRNOG00000022178_tx_20"; exon_id "3_113290897_113290996_+"; exonnum "4"; txlen "3704";
3	ENSEMBL114_rn	exon	113290897	113290996	0.0702019044568187	+	.	gene_id "ENSRNOG00000022178"; transcript_id "ENSRNOG00000022178_tx_21"; exon_id "3_113290897_113290996_+"; exonnum "5"; txlen "3689";
3	ENSEMBL114_rn	exon	113290897	113290996	0.0702019044568187	+	.	gene_id "ENSRNOG00000022178"; transcript_id "ENSRNOG00000022178_tx_22"; exon_id "3_113290897_113290996_+"; exonnum "5"; txlen "3695";
3	ENSEMBL114_rn	exon	113290897	113290996	0.0596810508230187	+	.	gene_id "ENSRNOG00000022178"; transcript_id "ENSRNOG00000022178_tx_23"; exon_id "3_113290897_113290996_+"; exonnum "4"; txlen "4006";
3	ENSEMBL114_rn	exon	113290897	113290996	0.0596810508230187	+	.	gene_id "ENSRNOG00000022178"; transcript_id "ENSRNOG00000022178_tx_24"; exon_id "3_113290897_113290996_+"; exonnum "4"; txlen "4042";
3	ENSEMBL114_rn	exon	113290897	113290996	0.0596810508230187	+	.	gene_id "ENSRNOG00000022178"; transcript_id "ENSRNOG00000022178_tx_25"; exon_id "3_113290897_113290996_+"; exonnum "5"; txlen "4097";
3	ENSEMBL114_rn	exon	113290897	113290996	0.0596810508230187	+	.	gene_id "ENSRNOG00000022178"; transcript_id "ENSRNOG00000022178_tx_26"; exon_id "3_113290897_113290996_+"; exonnum "4"; txlen "4158";
3	ENSEMBL114_rn	exon	113290897	113290996	0.0596810508230187	+	.	gene_id "ENSRNOG00000022178"; transcript_id "ENSRNOG00000022178_tx_27"; exon_id "3_113290897_113290996_+"; exonnum "5"; txlen "4133";
3	ENSEMBL114_rn	exon	113290897	113290996	0.0596810508230187	+	.	gene_id "ENSRNOG00000022178"; transcript_id "ENSRNOG00000022178_tx_28"; exon_id "3_113290897_113290996_+"; exonnum "4"; txlen "4194";
3	ENSEMBL114_rn	exon	113290897	113290996	0.0596810508230187	+	.	gene_id "ENSRNOG00000022178"; transcript_id "ENSRNOG00000022178_tx_29"; exon_id "3_113290897_113290996_+"; exonnum "5"; txlen "4249";
3	ENSEMBL114_rn	exon	113290897	113290996	0.176373998362207	+	.	gene_id "ENSRNOG00000022178"; transcript_id "ENSRNOG00000022178_tx_3"; exon_id "3_113290897_113290996_+"; exonnum "4"; txlen "4000";
3	ENSEMBL114_rn	exon	113290897	113290996	0.0596810508230187	+	.	gene_id "ENSRNOG00000022178"; transcript_id "ENSRNOG00000022178_tx_30"; exon_id "3_113290897_113290996_+"; exonnum "5"; txlen "4285";
3	ENSEMBL114_rn	exon	113290897	113290996	0.0592213071326805	+	.	gene_id "ENSRNOG00000022178"; transcript_id "ENSRNOG00000022178_tx_31"; exon_id "3_113290897_113290996_+"; exonnum "3"; txlen "3809";
3	ENSEMBL114_rn	exon	113290897	113290996	0.0592213071326805	+	.	gene_id "ENSRNOG00000022178"; transcript_id "ENSRNOG00000022178_tx_32"; exon_id "3_113290897_113290996_+"; exonnum "3"; txlen "3779";
3	ENSEMBL114_rn	exon	113290897	113290996	0.0592213071326805	+	.	gene_id "ENSRNOG00000022178"; transcript_id "ENSRNOG00000022178_tx_33"; exon_id "3_113290897_113290996_+"; exonnum "3"; txlen "3815";
3	ENSEMBL114_rn	exon	113290897	113290996	0.176373998362207	+	.	gene_id "ENSRNOG00000022178"; transcript_id "ENSRNOG00000022178_tx_4"; exon_id "3_113290897_113290996_+"; exonnum "4"; txlen "4036";
3	ENSEMBL114_rn	exon	113290897	113290996	0.0300723935436291	+	.	gene_id "ENSRNOG00000022178"; transcript_id "ENSRNOG00000022178_tx_42"; exon_id "3_113290897_113290996_+"; exonnum "3"; txlen "3419";
3	ENSEMBL114_rn	exon	113290897	113290996	0.0300723935436291	+	.	gene_id "ENSRNOG00000022178"; transcript_id "ENSRNOG00000022178_tx_43"; exon_id "3_113290897_113290996_+"; exonnum "3"; txlen "3425";
3	ENSEMBL114_rn	exon	113290897	113290996	0.0238883011703237	+	.	gene_id "ENSRNOG00000022178"; transcript_id "ENSRNOG00000022178_tx_45"; exon_id "3_113290897_113290996_+"; exonnum "4"; txlen "3750";
3	ENSEMBL114_rn	exon	113290897	113290996	0.0238883011703237	+	.	gene_id "ENSRNOG00000022178"; transcript_id "ENSRNOG00000022178_tx_46"; exon_id "3_113290897_113290996_+"; exonnum "5"; txlen "3841";
3	ENSEMBL114_rn	exon	113290897	113290996	0.0238883011703237	+	.	gene_id "ENSRNOG00000022178"; transcript_id "ENSRNOG00000022178_tx_47"; exon_id "3_113290897_113290996_+"; exonnum "4"; txlen "3756";
3	ENSEMBL114_rn	exon	113290897	113290996	0.0238883011703237	+	.	gene_id "ENSRNOG00000022178"; transcript_id "ENSRNOG00000022178_tx_48"; exon_id "3_113290897_113290996_+"; exonnum "5"; txlen "3847";
3	ENSEMBL114_rn	exon	113290897	113290996	0.023080902016449	+	.	gene_id "ENSRNOG00000022178"; transcript_id "ENSRNOG00000022178_tx_49"; exon_id "3_113290897_113290996_+"; exonnum "5"; txlen "3911";
3	ENSEMBL114_rn	exon	113290897	113290996	0.176373998362207	+	.	gene_id "ENSRNOG00000022178"; transcript_id "ENSRNOG00000022178_tx_5"; exon_id "3_113290897_113290996_+"; exonnum "5"; txlen "4091";
3	ENSEMBL114_rn	exon	113290897	113290996	0.023080902016449	+	.	gene_id "ENSRNOG00000022178"; transcript_id "ENSRNOG00000022178_tx_50"; exon_id "3_113290897_113290996_+"; exonnum "5"; txlen "3947";
3	ENSEMBL114_rn	exon	113290897	113290996	0.023080902016449	+	.	gene_id "ENSRNOG00000022178"; transcript_id "ENSRNOG00000022178_tx_51"; exon_id "3_113290897_113290996_+"; exonnum "6"; txlen "4002";
3	ENSEMBL114_rn	exon	113290897	113290996	0.023080902016449	+	.	gene_id "ENSRNOG00000022178"; transcript_id "ENSRNOG00000022178_tx_52"; exon_id "3_113290897_113290996_+"; exonnum "6"; txlen "4158";
3	ENSEMBL114_rn	exon	113290897	113290996	0.023080902016449	+	.	gene_id "ENSRNOG00000022178"; transcript_id "ENSRNOG00000022178_tx_53"; exon_id "3_113290897_113290996_+"; exonnum "6"; txlen "4038";
3	ENSEMBL114_rn	exon	113290897	113290996	0.023080902016449	+	.	gene_id "ENSRNOG00000022178"; transcript_id "ENSRNOG00000022178_tx_54"; exon_id "3_113290897_113290996_+"; exonnum "6"; txlen "4194";
3	ENSEMBL114_rn	exon	113290897	113290996	0.023080902016449	+	.	gene_id "ENSRNOG00000022178"; transcript_id "ENSRNOG00000022178_tx_55"; exon_id "3_113290897_113290996_+"; exonnum "5"; txlen "3917";
3	ENSEMBL114_rn	exon	113290897	113290996	0.023080902016449	+	.	gene_id "ENSRNOG00000022178"; transcript_id "ENSRNOG00000022178_tx_56"; exon_id "3_113290897_113290996_+"; exonnum "5"; txlen "3953";
3	ENSEMBL114_rn	exon	113290897	113290996	0.023080902016449	+	.	gene_id "ENSRNOG00000022178"; transcript_id "ENSRNOG00000022178_tx_57"; exon_id "3_113290897_113290996_+"; exonnum "7"; txlen "4249";
3	ENSEMBL114_rn	exon	113290897	113290996	0.023080902016449	+	.	gene_id "ENSRNOG00000022178"; transcript_id "ENSRNOG00000022178_tx_58"; exon_id "3_113290897_113290996_+"; exonnum "7"; txlen "4285";
3	ENSEMBL114_rn	exon	113290897	113290996	0.023080902016449	+	.	gene_id "ENSRNOG00000022178"; transcript_id "ENSRNOG00000022178_tx_59"; exon_id "3_113290897_113290996_+"; exonnum "6"; txlen "4008";
3	ENSEMBL114_rn	exon	113290897	113290996	0.176373998362207	+	.	gene_id "ENSRNOG00000022178"; transcript_id "ENSRNOG00000022178_tx_6"; exon_id "3_113290897_113290996_+"; exonnum "4"; txlen "4152";
3	ENSEMBL114_rn	exon	113290897	113290996	0.023080902016449	+	.	gene_id "ENSRNOG00000022178"; transcript_id "ENSRNOG00000022178_tx_60"; exon_id "3_113290897_113290996_+"; exonnum "6"; txlen "4164";
3	ENSEMBL114_rn	exon	113290897	113290996	0.023080902016449	+	.	gene_id "ENSRNOG00000022178"; transcript_id "ENSRNOG00000022178_tx_61"; exon_id "3_113290897_113290996_+"; exonnum "6"; txlen "4044";
3	ENSEMBL114_rn	exon	113290897	113290996	0.023080902016449	+	.	gene_id "ENSRNOG00000022178"; transcript_id "ENSRNOG00000022178_tx_62"; exon_id "3_113290897_113290996_+"; exonnum "6"; txlen "4200";
3	ENSEMBL114_rn	exon	113290897	113290996	0.023080902016449	+	.	gene_id "ENSRNOG00000022178"; transcript_id "ENSRNOG00000022178_tx_63"; exon_id "3_113290897_113290996_+"; exonnum "7"; txlen "4255";
3	ENSEMBL114_rn	exon	113290897	113290996	0.023080902016449	+	.	gene_id "ENSRNOG00000022178"; transcript_id "ENSRNOG00000022178_tx_64"; exon_id "3_113290897_113290996_+"; exonnum "7"; txlen "4291";
3	ENSEMBL114_rn	exon	113290897	113290996	0.0204430846431405	+	.	gene_id "ENSRNOG00000022178"; transcript_id "ENSRNOG00000022178_tx_65"; exon_id "3_113290897_113290996_+"; exonnum "5"; txlen "4063";
3	ENSEMBL114_rn	exon	113290897	113290996	0.0204430846431405	+	.	gene_id "ENSRNOG00000022178"; transcript_id "ENSRNOG00000022178_tx_66"; exon_id "3_113290897_113290996_+"; exonnum "5"; txlen "4099";
3	ENSEMBL114_rn	exon	113290897	113290996	0.0204430846431405	+	.	gene_id "ENSRNOG00000022178"; transcript_id "ENSRNOG00000022178_tx_67"; exon_id "3_113290897_113290996_+"; exonnum "6"; txlen "4154";
3	ENSEMBL114_rn	exon	113290897	113290996	0.0204430846431405	+	.	gene_id "ENSRNOG00000022178"; transcript_id "ENSRNOG00000022178_tx_68"; exon_id "3_113290897_113290996_+"; exonnum "6"; txlen "4310";
3	ENSEMBL114_rn	exon	113290897	113290996	0.0204430846431405	+	.	gene_id "ENSRNOG00000022178"; transcript_id "ENSRNOG00000022178_tx_69"; exon_id "3_113290897_113290996_+"; exonnum "6"; txlen "4190";
3	ENSEMBL114_rn	exon	113290897	113290996	0.176373998362207	+	.	gene_id "ENSRNOG00000022178"; transcript_id "ENSRNOG00000022178_tx_7"; exon_id "3_113290897_113290996_+"; exonnum "5"; txlen "4127";
3	ENSEMBL114_rn	exon	113290897	113290996	0.0204430846431405	+	.	gene_id "ENSRNOG00000022178"; transcript_id "ENSRNOG00000022178_tx_70"; exon_id "3_113290897_113290996_+"; exonnum "6"; txlen "4346";
3	ENSEMBL114_rn	exon	113290897	113290996	0.0204430846431405	+	.	gene_id "ENSRNOG00000022178"; transcript_id "ENSRNOG00000022178_tx_71"; exon_id "3_113290897_113290996_+"; exonnum "5"; txlen "4069";
3	ENSEMBL114_rn	exon	113290897	113290996	0.0204430846431405	+	.	gene_id "ENSRNOG00000022178"; transcript_id "ENSRNOG00000022178_tx_72"; exon_id "3_113290897_113290996_+"; exonnum "5"; txlen "4105";
3	ENSEMBL114_rn	exon	113290897	113290996	0.0204430846431405	+	.	gene_id "ENSRNOG00000022178"; transcript_id "ENSRNOG00000022178_tx_73"; exon_id "3_113290897_113290996_+"; exonnum "7"; txlen "4401";
3	ENSEMBL114_rn	exon	113290897	113290996	0.0204430846431405	+	.	gene_id "ENSRNOG00000022178"; transcript_id "ENSRNOG00000022178_tx_74"; exon_id "3_113290897_113290996_+"; exonnum "7"; txlen "4437";
3	ENSEMBL114_rn	exon	113290897	113290996	0.0204430846431405	+	.	gene_id "ENSRNOG00000022178"; transcript_id "ENSRNOG00000022178_tx_75"; exon_id "3_113290897_113290996_+"; exonnum "6"; txlen "4160";
3	ENSEMBL114_rn	exon	113290897	113290996	0.0204430846431405	+	.	gene_id "ENSRNOG00000022178"; transcript_id "ENSRNOG00000022178_tx_76"; exon_id "3_113290897_113290996_+"; exonnum "6"; txlen "4316";
3	ENSEMBL114_rn	exon	113290897	113290996	0.0204430846431405	+	.	gene_id "ENSRNOG00000022178"; transcript_id "ENSRNOG00000022178_tx_77"; exon_id "3_113290897_113290996_+"; exonnum "6"; txlen "4196";
3	ENSEMBL114_rn	exon	113290897	113290996	0.0204430846431405	+	.	gene_id "ENSRNOG00000022178"; transcript_id "ENSRNOG00000022178_tx_78"; exon_id "3_113290897_113290996_+"; exonnum "6"; txlen "4352";
3	ENSEMBL114_rn	exon	113290897	113290996	0.0204430846431405	+	.	gene_id "ENSRNOG00000022178"; transcript_id "ENSRNOG00000022178_tx_79"; exon_id "3_113290897_113290996_+"; exonnum "7"; txlen "4407";
3	ENSEMBL114_rn	exon	113290897	113290996	0.176373998362207	+	.	gene_id "ENSRNOG00000022178"; transcript_id "ENSRNOG00000022178_tx_8"; exon_id "3_113290897_113290996_+"; exonnum "4"; txlen "4188";
3	ENSEMBL114_rn	exon	113290897	113290996	0.0204430846431405	+	.	gene_id "ENSRNOG00000022178"; transcript_id "ENSRNOG00000022178_tx_80"; exon_id "3_113290897_113290996_+"; exonnum "7"; txlen "4443";
3	ENSEMBL114_rn	exon	113290897	113290996	0.0173733099420536	+	.	gene_id "ENSRNOG00000022178"; transcript_id "ENSRNOG00000022178_tx_85"; exon_id "3_113290897_113290996_+"; exonnum "5"; txlen "3845";
3	ENSEMBL114_rn	exon	113290897	113290996	0.0173733099420536	+	.	gene_id "ENSRNOG00000022178"; transcript_id "ENSRNOG00000022178_tx_86"; exon_id "3_113290897_113290996_+"; exonnum "6"; txlen "3936";
3	ENSEMBL114_rn	exon	113290897	113290996	0.0173733099420536	+	.	gene_id "ENSRNOG00000022178"; transcript_id "ENSRNOG00000022178_tx_87"; exon_id "3_113290897_113290996_+"; exonnum "5"; txlen "3997";
3	ENSEMBL114_rn	exon	113290897	113290996	0.0173733099420536	+	.	gene_id "ENSRNOG00000022178"; transcript_id "ENSRNOG00000022178_tx_88"; exon_id "3_113290897_113290996_+"; exonnum "5"; txlen "3851";
3	ENSEMBL114_rn	exon	113290897	113290996	0.0173733099420536	+	.	gene_id "ENSRNOG00000022178"; transcript_id "ENSRNOG00000022178_tx_89"; exon_id "3_113290897_113290996_+"; exonnum "6"; txlen "4088";
3	ENSEMBL114_rn	exon	113290897	113290996	0.176373998362207	+	.	gene_id "ENSRNOG00000022178"; transcript_id "ENSRNOG00000022178_tx_9"; exon_id "3_113290897_113290996_+"; exonnum "5"; txlen "4243";
3	sraer114_es	exon	113296346	113296801	0.0500050098537743	+	.	gene_id "ENSRNOG00000022178"; transcript_id "ENSRNOG00000022178_tx_34"; exon_id "3_113296346_113296801_+"; exonnum "1"; txlen "3791";
3	sraer114_es	exon	113296346	113296801	0.0500050098537743	+	.	gene_id "ENSRNOG00000022178"; transcript_id "ENSRNOG00000022178_tx_35"; exon_id "3_113296346_113296801_+"; exonnum "1"; txlen "3827";
3	sraer114_es	exon	113296346	113296801	0.0385223779614261	+	.	gene_id "ENSRNOG00000022178"; transcript_id "ENSRNOG00000022178_tx_40"; exon_id "3_113296346_113296801_+"; exonnum "1"; txlen "3797";
3	sraer114_es	exon	113296346	113296801	0.0385223779614261	+	.	gene_id "ENSRNOG00000022178"; transcript_id "ENSRNOG00000022178_tx_41"; exon_id "3_113296346_113296801_+"; exonnum "1"; txlen "3833";
3	sraer114_es	exon	113296346	113296801	0.020372411421908	+	.	gene_id "ENSRNOG00000022178"; transcript_id "ENSRNOG00000022178_tx_81"; exon_id "3_113296346_113296801_+"; exonnum "1"; txlen "3943";
3	sraer114_es	exon	113296346	113296801	0.020372411421908	+	.	gene_id "ENSRNOG00000022178"; transcript_id "ENSRNOG00000022178_tx_82"; exon_id "3_113296346_113296801_+"; exonnum "1"; txlen "3979";
3	sraer114_es	exon	113296346	113296801	0.020372411421908	+	.	gene_id "ENSRNOG00000022178"; transcript_id "ENSRNOG00000022178_tx_83"; exon_id "3_113296346_113296801_+"; exonnum "1"; txlen "3949";
3	sraer114_es	exon	113296346	113296801	0.020372411421908	+	.	gene_id "ENSRNOG00000022178"; transcript_id "ENSRNOG00000022178_tx_84"; exon_id "3_113296346_113296801_+"; exonnum "1"; txlen "3985";
3	ensembl	exon	113300271	113300406	0	+	.	gene_id "ENSRNOG00000022178"; gene_version "7"; transcript_id "ENSRNOT00000104642"; transcript_version "2"; exon_number "3"; gene_name "Dcdc1-ps1"; gene_source "ensembl"; gene_biotype "protein_coding"; transcript_name "Dcdc1-ps1-201"; transcript_source "ensembl"; transcript_biotype "protein_coding"; exon_id "ENSRNOE00000283434"; exon_version "1"; tag "Ensembl_canonical";
3	ensembl	CDS	113300271	113300406	0	+	0	gene_id "ENSRNOG00000022178"; gene_version "7"; transcript_id "ENSRNOT00000104642"; transcript_version "2"; exon_number "3"; gene_name "Dcdc1-ps1"; gene_source "ensembl"; gene_biotype "protein_coding"; transcript_name "Dcdc1-ps1-201"; transcript_source "ensembl"; transcript_biotype "protein_coding"; protein_id "ENSRNOP00000083251"; protein_version "2"; tag "Ensembl_canonical";
3	ENSEMBL114_rn	exon	113300271	113300406	0.176373998362207	+	.	gene_id "ENSRNOG00000022178"; transcript_id "ENSRNOG00000022178_tx_10"; exon_id "3_113300271_113300406_+"; exonnum "6"; txlen "4279";
3	ENSEMBL114_rn	exon	113300271	113300406	0.154073728869326	+	.	gene_id "ENSRNOG00000022178"; transcript_id "ENSRNOG00000022178_tx_11"; exon_id "3_113300271_113300406_+"; exonnum "4"; txlen "3621";
3	ENSEMBL114_rn	exon	113300271	113300406	0.13360286604773	+	.	gene_id "ENSRNOG00000022178"; transcript_id "ENSRNOG00000022178_tx_12"; exon_id "3_113300271_113300406_+"; exonnum "4"; txlen "3657";
3	ENSEMBL114_rn	exon	113300271	113300406	0.13360286604773	+	.	gene_id "ENSRNOG00000022178"; transcript_id "ENSRNOG00000022178_tx_13"; exon_id "3_113300271_113300406_+"; exonnum "4"; txlen "3627";
3	ENSEMBL114_rn	exon	113300271	113300406	0.13360286604773	+	.	gene_id "ENSRNOG00000022178"; transcript_id "ENSRNOG00000022178_tx_14"; exon_id "3_113300271_113300406_+"; exonnum "4"; txlen "3663";
3	ENSEMBL114_rn	exon	113300271	113300406	0.102889508825267	+	.	gene_id "ENSRNOG00000022178"; transcript_id "ENSRNOG00000022178_tx_16"; exon_id "3_113300271_113300406_+"; exonnum "5"; txlen "3598";
3	ENSEMBL114_rn	exon	113300271	113300406	0.0796921699542762	+	.	gene_id "ENSRNOG00000022178"; transcript_id "ENSRNOG00000022178_tx_17"; exon_id "3_113300271_113300406_+"; exonnum "4"; txlen "3773";
3	ENSEMBL114_rn	exon	113300271	113300406	0.071287736328197	+	.	gene_id "ENSRNOG00000022178"; transcript_id "ENSRNOG00000022178_tx_18"; exon_id "3_113300271_113300406_+"; exonnum "5"; txlen "3604";
3	ENSEMBL114_rn	exon	113300271	113300406	0.0702401738325173	+	.	gene_id "ENSRNOG00000022178"; transcript_id "ENSRNOG00000022178_tx_19"; exon_id "3_113300271_113300406_+"; exonnum "5"; txlen "3698";
3	ENSEMBL114_rn	exon	113300271	113300406	0.0702401738325173	+	.	gene_id "ENSRNOG00000022178"; transcript_id "ENSRNOG00000022178_tx_20"; exon_id "3_113300271_113300406_+"; exonnum "5"; txlen "3704";
3	ENSEMBL114_rn	exon	113300271	113300406	0.0702019044568187	+	.	gene_id "ENSRNOG00000022178"; transcript_id "ENSRNOG00000022178_tx_21"; exon_id "3_113300271_113300406_+"; exonnum "6"; txlen "3689";
3	ENSEMBL114_rn	exon	113300271	113300406	0.0702019044568187	+	.	gene_id "ENSRNOG00000022178"; transcript_id "ENSRNOG00000022178_tx_22"; exon_id "3_113300271_113300406_+"; exonnum "6"; txlen "3695";
3	ENSEMBL114_rn	exon	113300271	113300406	0.0596810508230187	+	.	gene_id "ENSRNOG00000022178"; transcript_id "ENSRNOG00000022178_tx_23"; exon_id "3_113300271_113300406_+"; exonnum "5"; txlen "4006";
3	ENSEMBL114_rn	exon	113300271	113300406	0.0596810508230187	+	.	gene_id "ENSRNOG00000022178"; transcript_id "ENSRNOG00000022178_tx_24"; exon_id "3_113300271_113300406_+"; exonnum "5"; txlen "4042";
3	ENSEMBL114_rn	exon	113300271	113300406	0.0596810508230187	+	.	gene_id "ENSRNOG00000022178"; transcript_id "ENSRNOG00000022178_tx_25"; exon_id "3_113300271_113300406_+"; exonnum "6"; txlen "4097";
3	ENSEMBL114_rn	exon	113300271	113300406	0.0596810508230187	+	.	gene_id "ENSRNOG00000022178"; transcript_id "ENSRNOG00000022178_tx_26"; exon_id "3_113300271_113300406_+"; exonnum "5"; txlen "4158";
3	ENSEMBL114_rn	exon	113300271	113300406	0.0596810508230187	+	.	gene_id "ENSRNOG00000022178"; transcript_id "ENSRNOG00000022178_tx_27"; exon_id "3_113300271_113300406_+"; exonnum "6"; txlen "4133";
3	ENSEMBL114_rn	exon	113300271	113300406	0.0596810508230187	+	.	gene_id "ENSRNOG00000022178"; transcript_id "ENSRNOG00000022178_tx_28"; exon_id "3_113300271_113300406_+"; exonnum "5"; txlen "4194";
3	ENSEMBL114_rn	exon	113300271	113300406	0.0596810508230187	+	.	gene_id "ENSRNOG00000022178"; transcript_id "ENSRNOG00000022178_tx_29"; exon_id "3_113300271_113300406_+"; exonnum "6"; txlen "4249";
3	ENSEMBL114_rn	exon	113300271	113300406	0.176373998362207	+	.	gene_id "ENSRNOG00000022178"; transcript_id "ENSRNOG00000022178_tx_3"; exon_id "3_113300271_113300406_+"; exonnum "5"; txlen "4000";
3	ENSEMBL114_rn	exon	113300271	113300406	0.0596810508230187	+	.	gene_id "ENSRNOG00000022178"; transcript_id "ENSRNOG00000022178_tx_30"; exon_id "3_113300271_113300406_+"; exonnum "6"; txlen "4285";
3	ENSEMBL114_rn	exon	113300271	113300406	0.0592213071326805	+	.	gene_id "ENSRNOG00000022178"; transcript_id "ENSRNOG00000022178_tx_31"; exon_id "3_113300271_113300406_+"; exonnum "4"; txlen "3809";
3	ENSEMBL114_rn	exon	113300271	113300406	0.0592213071326805	+	.	gene_id "ENSRNOG00000022178"; transcript_id "ENSRNOG00000022178_tx_32"; exon_id "3_113300271_113300406_+"; exonnum "4"; txlen "3779";
3	ENSEMBL114_rn	exon	113300271	113300406	0.0592213071326805	+	.	gene_id "ENSRNOG00000022178"; transcript_id "ENSRNOG00000022178_tx_33"; exon_id "3_113300271_113300406_+"; exonnum "4"; txlen "3815";
3	ENSEMBL114_rn	exon	113300271	113300406	0.0500050098537743	+	.	gene_id "ENSRNOG00000022178"; transcript_id "ENSRNOG00000022178_tx_34"; exon_id "3_113300271_113300406_+"; exonnum "2"; txlen "3791";
3	ENSEMBL114_rn	exon	113300271	113300406	0.0500050098537743	+	.	gene_id "ENSRNOG00000022178"; transcript_id "ENSRNOG00000022178_tx_35"; exon_id "3_113300271_113300406_+"; exonnum "2"; txlen "3827";
3	ENSEMBL114_rn	exon	113300271	113300406	0.176373998362207	+	.	gene_id "ENSRNOG00000022178"; transcript_id "ENSRNOG00000022178_tx_4"; exon_id "3_113300271_113300406_+"; exonnum "5"; txlen "4036";
3	ENSEMBL114_rn	exon	113300271	113300406	0.0385223779614261	+	.	gene_id "ENSRNOG00000022178"; transcript_id "ENSRNOG00000022178_tx_40"; exon_id "3_113300271_113300406_+"; exonnum "2"; txlen "3797";
3	ENSEMBL114_rn	exon	113300271	113300406	0.0385223779614261	+	.	gene_id "ENSRNOG00000022178"; transcript_id "ENSRNOG00000022178_tx_41"; exon_id "3_113300271_113300406_+"; exonnum "2"; txlen "3833";
3	ENSEMBL114_rn	exon	113300271	113300406	0.0300723935436291	+	.	gene_id "ENSRNOG00000022178"; transcript_id "ENSRNOG00000022178_tx_42"; exon_id "3_113300271_113300406_+"; exonnum "4"; txlen "3419";
3	ENSEMBL114_rn	exon	113300271	113300406	0.0300723935436291	+	.	gene_id "ENSRNOG00000022178"; transcript_id "ENSRNOG00000022178_tx_43"; exon_id "3_113300271_113300406_+"; exonnum "4"; txlen "3425";
3	ENSEMBL114_rn	exon	113300271	113300406	0.0238883011703237	+	.	gene_id "ENSRNOG00000022178"; transcript_id "ENSRNOG00000022178_tx_45"; exon_id "3_113300271_113300406_+"; exonnum "5"; txlen "3750";
3	ENSEMBL114_rn	exon	113300271	113300406	0.0238883011703237	+	.	gene_id "ENSRNOG00000022178"; transcript_id "ENSRNOG00000022178_tx_46"; exon_id "3_113300271_113300406_+"; exonnum "6"; txlen "3841";
3	ENSEMBL114_rn	exon	113300271	113300406	0.0238883011703237	+	.	gene_id "ENSRNOG00000022178"; transcript_id "ENSRNOG00000022178_tx_47"; exon_id "3_113300271_113300406_+"; exonnum "5"; txlen "3756";
3	ENSEMBL114_rn	exon	113300271	113300406	0.0238883011703237	+	.	gene_id "ENSRNOG00000022178"; transcript_id "ENSRNOG00000022178_tx_48"; exon_id "3_113300271_113300406_+"; exonnum "6"; txlen "3847";
3	ENSEMBL114_rn	exon	113300271	113300406	0.023080902016449	+	.	gene_id "ENSRNOG00000022178"; transcript_id "ENSRNOG00000022178_tx_49"; exon_id "3_113300271_113300406_+"; exonnum "6"; txlen "3911";
3	ENSEMBL114_rn	exon	113300271	113300406	0.176373998362207	+	.	gene_id "ENSRNOG00000022178"; transcript_id "ENSRNOG00000022178_tx_5"; exon_id "3_113300271_113300406_+"; exonnum "6"; txlen "4091";
3	ENSEMBL114_rn	exon	113300271	113300406	0.023080902016449	+	.	gene_id "ENSRNOG00000022178"; transcript_id "ENSRNOG00000022178_tx_50"; exon_id "3_113300271_113300406_+"; exonnum "6"; txlen "3947";
3	ENSEMBL114_rn	exon	113300271	113300406	0.023080902016449	+	.	gene_id "ENSRNOG00000022178"; transcript_id "ENSRNOG00000022178_tx_51"; exon_id "3_113300271_113300406_+"; exonnum "7"; txlen "4002";
3	ENSEMBL114_rn	exon	113300271	113300406	0.023080902016449	+	.	gene_id "ENSRNOG00000022178"; transcript_id "ENSRNOG00000022178_tx_52"; exon_id "3_113300271_113300406_+"; exonnum "7"; txlen "4158";
3	ENSEMBL114_rn	exon	113300271	113300406	0.023080902016449	+	.	gene_id "ENSRNOG00000022178"; transcript_id "ENSRNOG00000022178_tx_53"; exon_id "3_113300271_113300406_+"; exonnum "7"; txlen "4038";
3	ENSEMBL114_rn	exon	113300271	113300406	0.023080902016449	+	.	gene_id "ENSRNOG00000022178"; transcript_id "ENSRNOG00000022178_tx_54"; exon_id "3_113300271_113300406_+"; exonnum "7"; txlen "4194";
3	ENSEMBL114_rn	exon	113300271	113300406	0.023080902016449	+	.	gene_id "ENSRNOG00000022178"; transcript_id "ENSRNOG00000022178_tx_55"; exon_id "3_113300271_113300406_+"; exonnum "6"; txlen "3917";
3	ENSEMBL114_rn	exon	113300271	113300406	0.023080902016449	+	.	gene_id "ENSRNOG00000022178"; transcript_id "ENSRNOG00000022178_tx_56"; exon_id "3_113300271_113300406_+"; exonnum "6"; txlen "3953";
3	ENSEMBL114_rn	exon	113300271	113300406	0.023080902016449	+	.	gene_id "ENSRNOG00000022178"; transcript_id "ENSRNOG00000022178_tx_57"; exon_id "3_113300271_113300406_+"; exonnum "8"; txlen "4249";
3	ENSEMBL114_rn	exon	113300271	113300406	0.023080902016449	+	.	gene_id "ENSRNOG00000022178"; transcript_id "ENSRNOG00000022178_tx_58"; exon_id "3_113300271_113300406_+"; exonnum "8"; txlen "4285";
3	ENSEMBL114_rn	exon	113300271	113300406	0.023080902016449	+	.	gene_id "ENSRNOG00000022178"; transcript_id "ENSRNOG00000022178_tx_59"; exon_id "3_113300271_113300406_+"; exonnum "7"; txlen "4008";
3	ENSEMBL114_rn	exon	113300271	113300406	0.176373998362207	+	.	gene_id "ENSRNOG00000022178"; transcript_id "ENSRNOG00000022178_tx_6"; exon_id "3_113300271_113300406_+"; exonnum "5"; txlen "4152";
3	ENSEMBL114_rn	exon	113300271	113300406	0.023080902016449	+	.	gene_id "ENSRNOG00000022178"; transcript_id "ENSRNOG00000022178_tx_60"; exon_id "3_113300271_113300406_+"; exonnum "7"; txlen "4164";
3	ENSEMBL114_rn	exon	113300271	113300406	0.023080902016449	+	.	gene_id "ENSRNOG00000022178"; transcript_id "ENSRNOG00000022178_tx_61"; exon_id "3_113300271_113300406_+"; exonnum "7"; txlen "4044";
3	ENSEMBL114_rn	exon	113300271	113300406	0.023080902016449	+	.	gene_id "ENSRNOG00000022178"; transcript_id "ENSRNOG00000022178_tx_62"; exon_id "3_113300271_113300406_+"; exonnum "7"; txlen "4200";
3	ENSEMBL114_rn	exon	113300271	113300406	0.023080902016449	+	.	gene_id "ENSRNOG00000022178"; transcript_id "ENSRNOG00000022178_tx_63"; exon_id "3_113300271_113300406_+"; exonnum "8"; txlen "4255";
3	ENSEMBL114_rn	exon	113300271	113300406	0.023080902016449	+	.	gene_id "ENSRNOG00000022178"; transcript_id "ENSRNOG00000022178_tx_64"; exon_id "3_113300271_113300406_+"; exonnum "8"; txlen "4291";
3	ENSEMBL114_rn	exon	113300271	113300406	0.0204430846431405	+	.	gene_id "ENSRNOG00000022178"; transcript_id "ENSRNOG00000022178_tx_65"; exon_id "3_113300271_113300406_+"; exonnum "6"; txlen "4063";
3	ENSEMBL114_rn	exon	113300271	113300406	0.0204430846431405	+	.	gene_id "ENSRNOG00000022178"; transcript_id "ENSRNOG00000022178_tx_66"; exon_id "3_113300271_113300406_+"; exonnum "6"; txlen "4099";
3	ENSEMBL114_rn	exon	113300271	113300406	0.0204430846431405	+	.	gene_id "ENSRNOG00000022178"; transcript_id "ENSRNOG00000022178_tx_67"; exon_id "3_113300271_113300406_+"; exonnum "7"; txlen "4154";
3	ENSEMBL114_rn	exon	113300271	113300406	0.0204430846431405	+	.	gene_id "ENSRNOG00000022178"; transcript_id "ENSRNOG00000022178_tx_68"; exon_id "3_113300271_113300406_+"; exonnum "7"; txlen "4310";
3	ENSEMBL114_rn	exon	113300271	113300406	0.0204430846431405	+	.	gene_id "ENSRNOG00000022178"; transcript_id "ENSRNOG00000022178_tx_69"; exon_id "3_113300271_113300406_+"; exonnum "7"; txlen "4190";
3	ENSEMBL114_rn	exon	113300271	113300406	0.176373998362207	+	.	gene_id "ENSRNOG00000022178"; transcript_id "ENSRNOG00000022178_tx_7"; exon_id "3_113300271_113300406_+"; exonnum "6"; txlen "4127";
3	ENSEMBL114_rn	exon	113300271	113300406	0.0204430846431405	+	.	gene_id "ENSRNOG00000022178"; transcript_id "ENSRNOG00000022178_tx_70"; exon_id "3_113300271_113300406_+"; exonnum "7"; txlen "4346";
3	ENSEMBL114_rn	exon	113300271	113300406	0.0204430846431405	+	.	gene_id "ENSRNOG00000022178"; transcript_id "ENSRNOG00000022178_tx_71"; exon_id "3_113300271_113300406_+"; exonnum "6"; txlen "4069";
3	ENSEMBL114_rn	exon	113300271	113300406	0.0204430846431405	+	.	gene_id "ENSRNOG00000022178"; transcript_id "ENSRNOG00000022178_tx_72"; exon_id "3_113300271_113300406_+"; exonnum "6"; txlen "4105";
3	ENSEMBL114_rn	exon	113300271	113300406	0.0204430846431405	+	.	gene_id "ENSRNOG00000022178"; transcript_id "ENSRNOG00000022178_tx_73"; exon_id "3_113300271_113300406_+"; exonnum "8"; txlen "4401";
3	ENSEMBL114_rn	exon	113300271	113300406	0.0204430846431405	+	.	gene_id "ENSRNOG00000022178"; transcript_id "ENSRNOG00000022178_tx_74"; exon_id "3_113300271_113300406_+"; exonnum "8"; txlen "4437";
3	ENSEMBL114_rn	exon	113300271	113300406	0.0204430846431405	+	.	gene_id "ENSRNOG00000022178"; transcript_id "ENSRNOG00000022178_tx_75"; exon_id "3_113300271_113300406_+"; exonnum "7"; txlen "4160";
3	ENSEMBL114_rn	exon	113300271	113300406	0.0204430846431405	+	.	gene_id "ENSRNOG00000022178"; transcript_id "ENSRNOG00000022178_tx_76"; exon_id "3_113300271_113300406_+"; exonnum "7"; txlen "4316";
3	ENSEMBL114_rn	exon	113300271	113300406	0.0204430846431405	+	.	gene_id "ENSRNOG00000022178"; transcript_id "ENSRNOG00000022178_tx_77"; exon_id "3_113300271_113300406_+"; exonnum "7"; txlen "4196";
3	ENSEMBL114_rn	exon	113300271	113300406	0.0204430846431405	+	.	gene_id "ENSRNOG00000022178"; transcript_id "ENSRNOG00000022178_tx_78"; exon_id "3_113300271_113300406_+"; exonnum "7"; txlen "4352";
3	ENSEMBL114_rn	exon	113300271	113300406	0.0204430846431405	+	.	gene_id "ENSRNOG00000022178"; transcript_id "ENSRNOG00000022178_tx_79"; exon_id "3_113300271_113300406_+"; exonnum "8"; txlen "4407";
3	ENSEMBL114_rn	exon	113300271	113300406	0.176373998362207	+	.	gene_id "ENSRNOG00000022178"; transcript_id "ENSRNOG00000022178_tx_8"; exon_id "3_113300271_113300406_+"; exonnum "5"; txlen "4188";
3	ENSEMBL114_rn	exon	113300271	113300406	0.0204430846431405	+	.	gene_id "ENSRNOG00000022178"; transcript_id "ENSRNOG00000022178_tx_80"; exon_id "3_113300271_113300406_+"; exonnum "8"; txlen "4443";
3	ENSEMBL114_rn	exon	113300271	113300406	0.020372411421908	+	.	gene_id "ENSRNOG00000022178"; transcript_id "ENSRNOG00000022178_tx_81"; exon_id "3_113300271_113300406_+"; exonnum "2"; txlen "3943";
3	ENSEMBL114_rn	exon	113300271	113300406	0.020372411421908	+	.	gene_id "ENSRNOG00000022178"; transcript_id "ENSRNOG00000022178_tx_82"; exon_id "3_113300271_113300406_+"; exonnum "2"; txlen "3979";
3	ENSEMBL114_rn	exon	113300271	113300406	0.020372411421908	+	.	gene_id "ENSRNOG00000022178"; transcript_id "ENSRNOG00000022178_tx_83"; exon_id "3_113300271_113300406_+"; exonnum "2"; txlen "3949";
3	ENSEMBL114_rn	exon	113300271	113300406	0.020372411421908	+	.	gene_id "ENSRNOG00000022178"; transcript_id "ENSRNOG00000022178_tx_84"; exon_id "3_113300271_113300406_+"; exonnum "2"; txlen "3985";
3	ENSEMBL114_rn	exon	113300271	113300406	0.0173733099420536	+	.	gene_id "ENSRNOG00000022178"; transcript_id "ENSRNOG00000022178_tx_85"; exon_id "3_113300271_113300406_+"; exonnum "6"; txlen "3845";
3	ENSEMBL114_rn	exon	113300271	113300406	0.0173733099420536	+	.	gene_id "ENSRNOG00000022178"; transcript_id "ENSRNOG00000022178_tx_86"; exon_id "3_113300271_113300406_+"; exonnum "7"; txlen "3936";
3	ENSEMBL114_rn	exon	113300271	113300406	0.0173733099420536	+	.	gene_id "ENSRNOG00000022178"; transcript_id "ENSRNOG00000022178_tx_87"; exon_id "3_113300271_113300406_+"; exonnum "6"; txlen "3997";
3	ENSEMBL114_rn	exon	113300271	113300406	0.0173733099420536	+	.	gene_id "ENSRNOG00000022178"; transcript_id "ENSRNOG00000022178_tx_88"; exon_id "3_113300271_113300406_+"; exonnum "6"; txlen "3851";
3	ENSEMBL114_rn	exon	113300271	113300406	0.0173733099420536	+	.	gene_id "ENSRNOG00000022178"; transcript_id "ENSRNOG00000022178_tx_89"; exon_id "3_113300271_113300406_+"; exonnum "7"; txlen "4088";
3	ENSEMBL114_rn	exon	113300271	113300406	0.176373998362207	+	.	gene_id "ENSRNOG00000022178"; transcript_id "ENSRNOG00000022178_tx_9"; exon_id "3_113300271_113300406_+"; exonnum "6"; txlen "4243";
3	ensembl	exon	113302096	113302255	0	+	.	gene_id "ENSRNOG00000022178"; gene_version "7"; transcript_id "ENSRNOT00000104642"; transcript_version "2"; exon_number "4"; gene_name "Dcdc1-ps1"; gene_source "ensembl"; gene_biotype "protein_coding"; transcript_name "Dcdc1-ps1-201"; transcript_source "ensembl"; transcript_biotype "protein_coding"; exon_id "ENSRNOE00000551516"; exon_version "1"; tag "Ensembl_canonical";
3	ensembl	CDS	113302096	113302255	0	+	2	gene_id "ENSRNOG00000022178"; gene_version "7"; transcript_id "ENSRNOT00000104642"; transcript_version "2"; exon_number "4"; gene_name "Dcdc1-ps1"; gene_source "ensembl"; gene_biotype "protein_coding"; transcript_name "Dcdc1-ps1-201"; transcript_source "ensembl"; transcript_biotype "protein_coding"; protein_id "ENSRNOP00000083251"; protein_version "2"; tag "Ensembl_canonical";
3	ENSEMBL114_rn	exon	113302096	113302255	0.176373998362207	+	.	gene_id "ENSRNOG00000022178"; transcript_id "ENSRNOG00000022178_tx_10"; exon_id "3_113302096_113302255_+"; exonnum "7"; txlen "4279";
3	ENSEMBL114_rn	exon	113302096	113302255	0.154073728869326	+	.	gene_id "ENSRNOG00000022178"; transcript_id "ENSRNOG00000022178_tx_11"; exon_id "3_113302096_113302255_+"; exonnum "5"; txlen "3621";
3	ENSEMBL114_rn	exon	113302096	113302255	0.13360286604773	+	.	gene_id "ENSRNOG00000022178"; transcript_id "ENSRNOG00000022178_tx_12"; exon_id "3_113302096_113302255_+"; exonnum "5"; txlen "3657";
3	ENSEMBL114_rn	exon	113302096	113302255	0.13360286604773	+	.	gene_id "ENSRNOG00000022178"; transcript_id "ENSRNOG00000022178_tx_13"; exon_id "3_113302096_113302255_+"; exonnum "5"; txlen "3627";
3	ENSEMBL114_rn	exon	113302096	113302255	0.13360286604773	+	.	gene_id "ENSRNOG00000022178"; transcript_id "ENSRNOG00000022178_tx_14"; exon_id "3_113302096_113302255_+"; exonnum "5"; txlen "3663";
3	ENSEMBL114_rn	exon	113302096	113302255	0.102889508825267	+	.	gene_id "ENSRNOG00000022178"; transcript_id "ENSRNOG00000022178_tx_16"; exon_id "3_113302096_113302255_+"; exonnum "6"; txlen "3598";
3	ENSEMBL114_rn	exon	113302096	113302255	0.0796921699542762	+	.	gene_id "ENSRNOG00000022178"; transcript_id "ENSRNOG00000022178_tx_17"; exon_id "3_113302096_113302255_+"; exonnum "5"; txlen "3773";
3	ENSEMBL114_rn	exon	113302096	113302255	0.071287736328197	+	.	gene_id "ENSRNOG00000022178"; transcript_id "ENSRNOG00000022178_tx_18"; exon_id "3_113302096_113302255_+"; exonnum "6"; txlen "3604";
3	ENSEMBL114_rn	exon	113302096	113302255	0.0702401738325173	+	.	gene_id "ENSRNOG00000022178"; transcript_id "ENSRNOG00000022178_tx_19"; exon_id "3_113302096_113302255_+"; exonnum "6"; txlen "3698";
3	ENSEMBL114_rn	exon	113302096	113302255	0.0702401738325173	+	.	gene_id "ENSRNOG00000022178"; transcript_id "ENSRNOG00000022178_tx_20"; exon_id "3_113302096_113302255_+"; exonnum "6"; txlen "3704";
3	ENSEMBL114_rn	exon	113302096	113302255	0.0702019044568187	+	.	gene_id "ENSRNOG00000022178"; transcript_id "ENSRNOG00000022178_tx_21"; exon_id "3_113302096_113302255_+"; exonnum "7"; txlen "3689";
3	ENSEMBL114_rn	exon	113302096	113302255	0.0702019044568187	+	.	gene_id "ENSRNOG00000022178"; transcript_id "ENSRNOG00000022178_tx_22"; exon_id "3_113302096_113302255_+"; exonnum "7"; txlen "3695";
3	ENSEMBL114_rn	exon	113302096	113302255	0.0596810508230187	+	.	gene_id "ENSRNOG00000022178"; transcript_id "ENSRNOG00000022178_tx_23"; exon_id "3_113302096_113302255_+"; exonnum "6"; txlen "4006";
3	ENSEMBL114_rn	exon	113302096	113302255	0.0596810508230187	+	.	gene_id "ENSRNOG00000022178"; transcript_id "ENSRNOG00000022178_tx_24"; exon_id "3_113302096_113302255_+"; exonnum "6"; txlen "4042";
3	ENSEMBL114_rn	exon	113302096	113302255	0.0596810508230187	+	.	gene_id "ENSRNOG00000022178"; transcript_id "ENSRNOG00000022178_tx_25"; exon_id "3_113302096_113302255_+"; exonnum "7"; txlen "4097";
3	ENSEMBL114_rn	exon	113302096	113302255	0.0596810508230187	+	.	gene_id "ENSRNOG00000022178"; transcript_id "ENSRNOG00000022178_tx_26"; exon_id "3_113302096_113302255_+"; exonnum "6"; txlen "4158";
3	ENSEMBL114_rn	exon	113302096	113302255	0.0596810508230187	+	.	gene_id "ENSRNOG00000022178"; transcript_id "ENSRNOG00000022178_tx_27"; exon_id "3_113302096_113302255_+"; exonnum "7"; txlen "4133";
3	ENSEMBL114_rn	exon	113302096	113302255	0.0596810508230187	+	.	gene_id "ENSRNOG00000022178"; transcript_id "ENSRNOG00000022178_tx_28"; exon_id "3_113302096_113302255_+"; exonnum "6"; txlen "4194";
3	ENSEMBL114_rn	exon	113302096	113302255	0.0596810508230187	+	.	gene_id "ENSRNOG00000022178"; transcript_id "ENSRNOG00000022178_tx_29"; exon_id "3_113302096_113302255_+"; exonnum "7"; txlen "4249";
3	ENSEMBL114_rn	exon	113302096	113302255	0.176373998362207	+	.	gene_id "ENSRNOG00000022178"; transcript_id "ENSRNOG00000022178_tx_3"; exon_id "3_113302096_113302255_+"; exonnum "6"; txlen "4000";
3	ENSEMBL114_rn	exon	113302096	113302255	0.0596810508230187	+	.	gene_id "ENSRNOG00000022178"; transcript_id "ENSRNOG00000022178_tx_30"; exon_id "3_113302096_113302255_+"; exonnum "7"; txlen "4285";
3	ENSEMBL114_rn	exon	113302096	113302255	0.0592213071326805	+	.	gene_id "ENSRNOG00000022178"; transcript_id "ENSRNOG00000022178_tx_31"; exon_id "3_113302096_113302255_+"; exonnum "5"; txlen "3809";
3	ENSEMBL114_rn	exon	113302096	113302255	0.0592213071326805	+	.	gene_id "ENSRNOG00000022178"; transcript_id "ENSRNOG00000022178_tx_32"; exon_id "3_113302096_113302255_+"; exonnum "5"; txlen "3779";
3	ENSEMBL114_rn	exon	113302096	113302255	0.0592213071326805	+	.	gene_id "ENSRNOG00000022178"; transcript_id "ENSRNOG00000022178_tx_33"; exon_id "3_113302096_113302255_+"; exonnum "5"; txlen "3815";
3	ENSEMBL114_rn	exon	113302096	113302255	0.0500050098537743	+	.	gene_id "ENSRNOG00000022178"; transcript_id "ENSRNOG00000022178_tx_34"; exon_id "3_113302096_113302255_+"; exonnum "3"; txlen "3791";
3	ENSEMBL114_rn	exon	113302096	113302255	0.0500050098537743	+	.	gene_id "ENSRNOG00000022178"; transcript_id "ENSRNOG00000022178_tx_35"; exon_id "3_113302096_113302255_+"; exonnum "3"; txlen "3827";
3	ENSEMBL114_rn	exon	113302096	113302255	0.176373998362207	+	.	gene_id "ENSRNOG00000022178"; transcript_id "ENSRNOG00000022178_tx_4"; exon_id "3_113302096_113302255_+"; exonnum "6"; txlen "4036";
3	ENSEMBL114_rn	exon	113302096	113302255	0.0385223779614261	+	.	gene_id "ENSRNOG00000022178"; transcript_id "ENSRNOG00000022178_tx_40"; exon_id "3_113302096_113302255_+"; exonnum "3"; txlen "3797";
3	ENSEMBL114_rn	exon	113302096	113302255	0.0385223779614261	+	.	gene_id "ENSRNOG00000022178"; transcript_id "ENSRNOG00000022178_tx_41"; exon_id "3_113302096_113302255_+"; exonnum "3"; txlen "3833";
3	ENSEMBL114_rn	exon	113302096	113302255	0.0300723935436291	+	.	gene_id "ENSRNOG00000022178"; transcript_id "ENSRNOG00000022178_tx_42"; exon_id "3_113302096_113302255_+"; exonnum "5"; txlen "3419";
3	ENSEMBL114_rn	exon	113302096	113302255	0.0300723935436291	+	.	gene_id "ENSRNOG00000022178"; transcript_id "ENSRNOG00000022178_tx_43"; exon_id "3_113302096_113302255_+"; exonnum "5"; txlen "3425";
3	ENSEMBL114_rn	exon	113302096	113302255	0.0238883011703237	+	.	gene_id "ENSRNOG00000022178"; transcript_id "ENSRNOG00000022178_tx_45"; exon_id "3_113302096_113302255_+"; exonnum "6"; txlen "3750";
3	ENSEMBL114_rn	exon	113302096	113302255	0.0238883011703237	+	.	gene_id "ENSRNOG00000022178"; transcript_id "ENSRNOG00000022178_tx_46"; exon_id "3_113302096_113302255_+"; exonnum "7"; txlen "3841";
3	ENSEMBL114_rn	exon	113302096	113302255	0.0238883011703237	+	.	gene_id "ENSRNOG00000022178"; transcript_id "ENSRNOG00000022178_tx_47"; exon_id "3_113302096_113302255_+"; exonnum "6"; txlen "3756";
3	ENSEMBL114_rn	exon	113302096	113302255	0.0238883011703237	+	.	gene_id "ENSRNOG00000022178"; transcript_id "ENSRNOG00000022178_tx_48"; exon_id "3_113302096_113302255_+"; exonnum "7"; txlen "3847";
3	ENSEMBL114_rn	exon	113302096	113302255	0.023080902016449	+	.	gene_id "ENSRNOG00000022178"; transcript_id "ENSRNOG00000022178_tx_49"; exon_id "3_113302096_113302255_+"; exonnum "7"; txlen "3911";
3	ENSEMBL114_rn	exon	113302096	113302255	0.176373998362207	+	.	gene_id "ENSRNOG00000022178"; transcript_id "ENSRNOG00000022178_tx_5"; exon_id "3_113302096_113302255_+"; exonnum "7"; txlen "4091";
3	ENSEMBL114_rn	exon	113302096	113302255	0.023080902016449	+	.	gene_id "ENSRNOG00000022178"; transcript_id "ENSRNOG00000022178_tx_50"; exon_id "3_113302096_113302255_+"; exonnum "7"; txlen "3947";
3	ENSEMBL114_rn	exon	113302096	113302255	0.023080902016449	+	.	gene_id "ENSRNOG00000022178"; transcript_id "ENSRNOG00000022178_tx_51"; exon_id "3_113302096_113302255_+"; exonnum "8"; txlen "4002";
3	ENSEMBL114_rn	exon	113302096	113302255	0.023080902016449	+	.	gene_id "ENSRNOG00000022178"; transcript_id "ENSRNOG00000022178_tx_52"; exon_id "3_113302096_113302255_+"; exonnum "8"; txlen "4158";
3	ENSEMBL114_rn	exon	113302096	113302255	0.023080902016449	+	.	gene_id "ENSRNOG00000022178"; transcript_id "ENSRNOG00000022178_tx_53"; exon_id "3_113302096_113302255_+"; exonnum "8"; txlen "4038";
3	ENSEMBL114_rn	exon	113302096	113302255	0.023080902016449	+	.	gene_id "ENSRNOG00000022178"; transcript_id "ENSRNOG00000022178_tx_54"; exon_id "3_113302096_113302255_+"; exonnum "8"; txlen "4194";
3	ENSEMBL114_rn	exon	113302096	113302255	0.023080902016449	+	.	gene_id "ENSRNOG00000022178"; transcript_id "ENSRNOG00000022178_tx_55"; exon_id "3_113302096_113302255_+"; exonnum "7"; txlen "3917";
3	ENSEMBL114_rn	exon	113302096	113302255	0.023080902016449	+	.	gene_id "ENSRNOG00000022178"; transcript_id "ENSRNOG00000022178_tx_56"; exon_id "3_113302096_113302255_+"; exonnum "7"; txlen "3953";
3	ENSEMBL114_rn	exon	113302096	113302255	0.023080902016449	+	.	gene_id "ENSRNOG00000022178"; transcript_id "ENSRNOG00000022178_tx_57"; exon_id "3_113302096_113302255_+"; exonnum "9"; txlen "4249";
3	ENSEMBL114_rn	exon	113302096	113302255	0.023080902016449	+	.	gene_id "ENSRNOG00000022178"; transcript_id "ENSRNOG00000022178_tx_58"; exon_id "3_113302096_113302255_+"; exonnum "9"; txlen "4285";
3	ENSEMBL114_rn	exon	113302096	113302255	0.023080902016449	+	.	gene_id "ENSRNOG00000022178"; transcript_id "ENSRNOG00000022178_tx_59"; exon_id "3_113302096_113302255_+"; exonnum "8"; txlen "4008";
3	ENSEMBL114_rn	exon	113302096	113302255	0.176373998362207	+	.	gene_id "ENSRNOG00000022178"; transcript_id "ENSRNOG00000022178_tx_6"; exon_id "3_113302096_113302255_+"; exonnum "6"; txlen "4152";
3	ENSEMBL114_rn	exon	113302096	113302255	0.023080902016449	+	.	gene_id "ENSRNOG00000022178"; transcript_id "ENSRNOG00000022178_tx_60"; exon_id "3_113302096_113302255_+"; exonnum "8"; txlen "4164";
3	ENSEMBL114_rn	exon	113302096	113302255	0.023080902016449	+	.	gene_id "ENSRNOG00000022178"; transcript_id "ENSRNOG00000022178_tx_61"; exon_id "3_113302096_113302255_+"; exonnum "8"; txlen "4044";
3	ENSEMBL114_rn	exon	113302096	113302255	0.023080902016449	+	.	gene_id "ENSRNOG00000022178"; transcript_id "ENSRNOG00000022178_tx_62"; exon_id "3_113302096_113302255_+"; exonnum "8"; txlen "4200";
3	ENSEMBL114_rn	exon	113302096	113302255	0.023080902016449	+	.	gene_id "ENSRNOG00000022178"; transcript_id "ENSRNOG00000022178_tx_63"; exon_id "3_113302096_113302255_+"; exonnum "9"; txlen "4255";
3	ENSEMBL114_rn	exon	113302096	113302255	0.023080902016449	+	.	gene_id "ENSRNOG00000022178"; transcript_id "ENSRNOG00000022178_tx_64"; exon_id "3_113302096_113302255_+"; exonnum "9"; txlen "4291";
3	ENSEMBL114_rn	exon	113302096	113302255	0.0204430846431405	+	.	gene_id "ENSRNOG00000022178"; transcript_id "ENSRNOG00000022178_tx_65"; exon_id "3_113302096_113302255_+"; exonnum "7"; txlen "4063";
3	ENSEMBL114_rn	exon	113302096	113302255	0.0204430846431405	+	.	gene_id "ENSRNOG00000022178"; transcript_id "ENSRNOG00000022178_tx_66"; exon_id "3_113302096_113302255_+"; exonnum "7"; txlen "4099";
3	ENSEMBL114_rn	exon	113302096	113302255	0.0204430846431405	+	.	gene_id "ENSRNOG00000022178"; transcript_id "ENSRNOG00000022178_tx_67"; exon_id "3_113302096_113302255_+"; exonnum "8"; txlen "4154";
3	ENSEMBL114_rn	exon	113302096	113302255	0.0204430846431405	+	.	gene_id "ENSRNOG00000022178"; transcript_id "ENSRNOG00000022178_tx_68"; exon_id "3_113302096_113302255_+"; exonnum "8"; txlen "4310";
3	ENSEMBL114_rn	exon	113302096	113302255	0.0204430846431405	+	.	gene_id "ENSRNOG00000022178"; transcript_id "ENSRNOG00000022178_tx_69"; exon_id "3_113302096_113302255_+"; exonnum "8"; txlen "4190";
3	ENSEMBL114_rn	exon	113302096	113302255	0.176373998362207	+	.	gene_id "ENSRNOG00000022178"; transcript_id "ENSRNOG00000022178_tx_7"; exon_id "3_113302096_113302255_+"; exonnum "7"; txlen "4127";
3	ENSEMBL114_rn	exon	113302096	113302255	0.0204430846431405	+	.	gene_id "ENSRNOG00000022178"; transcript_id "ENSRNOG00000022178_tx_70"; exon_id "3_113302096_113302255_+"; exonnum "8"; txlen "4346";
3	ENSEMBL114_rn	exon	113302096	113302255	0.0204430846431405	+	.	gene_id "ENSRNOG00000022178"; transcript_id "ENSRNOG00000022178_tx_71"; exon_id "3_113302096_113302255_+"; exonnum "7"; txlen "4069";
3	ENSEMBL114_rn	exon	113302096	113302255	0.0204430846431405	+	.	gene_id "ENSRNOG00000022178"; transcript_id "ENSRNOG00000022178_tx_72"; exon_id "3_113302096_113302255_+"; exonnum "7"; txlen "4105";
3	ENSEMBL114_rn	exon	113302096	113302255	0.0204430846431405	+	.	gene_id "ENSRNOG00000022178"; transcript_id "ENSRNOG00000022178_tx_73"; exon_id "3_113302096_113302255_+"; exonnum "9"; txlen "4401";
3	ENSEMBL114_rn	exon	113302096	113302255	0.0204430846431405	+	.	gene_id "ENSRNOG00000022178"; transcript_id "ENSRNOG00000022178_tx_74"; exon_id "3_113302096_113302255_+"; exonnum "9"; txlen "4437";
3	ENSEMBL114_rn	exon	113302096	113302255	0.0204430846431405	+	.	gene_id "ENSRNOG00000022178"; transcript_id "ENSRNOG00000022178_tx_75"; exon_id "3_113302096_113302255_+"; exonnum "8"; txlen "4160";
3	ENSEMBL114_rn	exon	113302096	113302255	0.0204430846431405	+	.	gene_id "ENSRNOG00000022178"; transcript_id "ENSRNOG00000022178_tx_76"; exon_id "3_113302096_113302255_+"; exonnum "8"; txlen "4316";
3	ENSEMBL114_rn	exon	113302096	113302255	0.0204430846431405	+	.	gene_id "ENSRNOG00000022178"; transcript_id "ENSRNOG00000022178_tx_77"; exon_id "3_113302096_113302255_+"; exonnum "8"; txlen "4196";
3	ENSEMBL114_rn	exon	113302096	113302255	0.0204430846431405	+	.	gene_id "ENSRNOG00000022178"; transcript_id "ENSRNOG00000022178_tx_78"; exon_id "3_113302096_113302255_+"; exonnum "8"; txlen "4352";
3	ENSEMBL114_rn	exon	113302096	113302255	0.0204430846431405	+	.	gene_id "ENSRNOG00000022178"; transcript_id "ENSRNOG00000022178_tx_79"; exon_id "3_113302096_113302255_+"; exonnum "9"; txlen "4407";
3	ENSEMBL114_rn	exon	113302096	113302255	0.176373998362207	+	.	gene_id "ENSRNOG00000022178"; transcript_id "ENSRNOG00000022178_tx_8"; exon_id "3_113302096_113302255_+"; exonnum "6"; txlen "4188";
3	ENSEMBL114_rn	exon	113302096	113302255	0.0204430846431405	+	.	gene_id "ENSRNOG00000022178"; transcript_id "ENSRNOG00000022178_tx_80"; exon_id "3_113302096_113302255_+"; exonnum "9"; txlen "4443";
3	ENSEMBL114_rn	exon	113302096	113302255	0.020372411421908	+	.	gene_id "ENSRNOG00000022178"; transcript_id "ENSRNOG00000022178_tx_81"; exon_id "3_113302096_113302255_+"; exonnum "3"; txlen "3943";
3	ENSEMBL114_rn	exon	113302096	113302255	0.020372411421908	+	.	gene_id "ENSRNOG00000022178"; transcript_id "ENSRNOG00000022178_tx_82"; exon_id "3_113302096_113302255_+"; exonnum "3"; txlen "3979";
3	ENSEMBL114_rn	exon	113302096	113302255	0.020372411421908	+	.	gene_id "ENSRNOG00000022178"; transcript_id "ENSRNOG00000022178_tx_83"; exon_id "3_113302096_113302255_+"; exonnum "3"; txlen "3949";
3	ENSEMBL114_rn	exon	113302096	113302255	0.020372411421908	+	.	gene_id "ENSRNOG00000022178"; transcript_id "ENSRNOG00000022178_tx_84"; exon_id "3_113302096_113302255_+"; exonnum "3"; txlen "3985";
3	ENSEMBL114_rn	exon	113302096	113302255	0.0173733099420536	+	.	gene_id "ENSRNOG00000022178"; transcript_id "ENSRNOG00000022178_tx_85"; exon_id "3_113302096_113302255_+"; exonnum "7"; txlen "3845";
3	ENSEMBL114_rn	exon	113302096	113302255	0.0173733099420536	+	.	gene_id "ENSRNOG00000022178"; transcript_id "ENSRNOG00000022178_tx_86"; exon_id "3_113302096_113302255_+"; exonnum "8"; txlen "3936";
3	ENSEMBL114_rn	exon	113302096	113302255	0.0173733099420536	+	.	gene_id "ENSRNOG00000022178"; transcript_id "ENSRNOG00000022178_tx_87"; exon_id "3_113302096_113302255_+"; exonnum "7"; txlen "3997";
3	ENSEMBL114_rn	exon	113302096	113302255	0.0173733099420536	+	.	gene_id "ENSRNOG00000022178"; transcript_id "ENSRNOG00000022178_tx_88"; exon_id "3_113302096_113302255_+"; exonnum "7"; txlen "3851";
3	ENSEMBL114_rn	exon	113302096	113302255	0.0173733099420536	+	.	gene_id "ENSRNOG00000022178"; transcript_id "ENSRNOG00000022178_tx_89"; exon_id "3_113302096_113302255_+"; exonnum "8"; txlen "4088";
3	ENSEMBL114_rn	exon	113302096	113302255	0.176373998362207	+	.	gene_id "ENSRNOG00000022178"; transcript_id "ENSRNOG00000022178_tx_9"; exon_id "3_113302096_113302255_+"; exonnum "7"; txlen "4243";
3	ensembl	exon	113305976	113306134	0	+	.	gene_id "ENSRNOG00000022178"; gene_version "7"; transcript_id "ENSRNOT00000104642"; transcript_version "2"; exon_number "5"; gene_name "Dcdc1-ps1"; gene_source "ensembl"; gene_biotype "protein_coding"; transcript_name "Dcdc1-ps1-201"; transcript_source "ensembl"; transcript_biotype "protein_coding"; exon_id "ENSRNOE00000306966"; exon_version "1"; tag "Ensembl_canonical";
3	ensembl	CDS	113305976	113306134	0	+	1	gene_id "ENSRNOG00000022178"; gene_version "7"; transcript_id "ENSRNOT00000104642"; transcript_version "2"; exon_number "5"; gene_name "Dcdc1-ps1"; gene_source "ensembl"; gene_biotype "protein_coding"; transcript_name "Dcdc1-ps1-201"; transcript_source "ensembl"; transcript_biotype "protein_coding"; protein_id "ENSRNOP00000083251"; protein_version "2"; tag "Ensembl_canonical";
3	ENSEMBL114_rn	exon	113305976	113306134	0.176373998362207	+	.	gene_id "ENSRNOG00000022178"; transcript_id "ENSRNOG00000022178_tx_10"; exon_id "3_113305976_113306134_+"; exonnum "8"; txlen "4279";
3	ENSEMBL114_rn	exon	113305976	113306134	0.154073728869326	+	.	gene_id "ENSRNOG00000022178"; transcript_id "ENSRNOG00000022178_tx_11"; exon_id "3_113305976_113306134_+"; exonnum "6"; txlen "3621";
3	ENSEMBL114_rn	exon	113305976	113306134	0.13360286604773	+	.	gene_id "ENSRNOG00000022178"; transcript_id "ENSRNOG00000022178_tx_12"; exon_id "3_113305976_113306134_+"; exonnum "6"; txlen "3657";
3	ENSEMBL114_rn	exon	113305976	113306134	0.13360286604773	+	.	gene_id "ENSRNOG00000022178"; transcript_id "ENSRNOG00000022178_tx_13"; exon_id "3_113305976_113306134_+"; exonnum "6"; txlen "3627";
3	ENSEMBL114_rn	exon	113305976	113306134	0.13360286604773	+	.	gene_id "ENSRNOG00000022178"; transcript_id "ENSRNOG00000022178_tx_14"; exon_id "3_113305976_113306134_+"; exonnum "6"; txlen "3663";
3	ENSEMBL114_rn	exon	113305976	113306134	0.102889508825267	+	.	gene_id "ENSRNOG00000022178"; transcript_id "ENSRNOG00000022178_tx_16"; exon_id "3_113305976_113306134_+"; exonnum "7"; txlen "3598";
3	ENSEMBL114_rn	exon	113305976	113306134	0.0796921699542762	+	.	gene_id "ENSRNOG00000022178"; transcript_id "ENSRNOG00000022178_tx_17"; exon_id "3_113305976_113306134_+"; exonnum "6"; txlen "3773";
3	ENSEMBL114_rn	exon	113305976	113306134	0.071287736328197	+	.	gene_id "ENSRNOG00000022178"; transcript_id "ENSRNOG00000022178_tx_18"; exon_id "3_113305976_113306134_+"; exonnum "7"; txlen "3604";
3	ENSEMBL114_rn	exon	113305976	113306134	0.0702401738325173	+	.	gene_id "ENSRNOG00000022178"; transcript_id "ENSRNOG00000022178_tx_19"; exon_id "3_113305976_113306134_+"; exonnum "7"; txlen "3698";
3	ENSEMBL114_rn	exon	113305976	113306134	0.0702401738325173	+	.	gene_id "ENSRNOG00000022178"; transcript_id "ENSRNOG00000022178_tx_20"; exon_id "3_113305976_113306134_+"; exonnum "7"; txlen "3704";
3	ENSEMBL114_rn	exon	113305976	113306134	0.0702019044568187	+	.	gene_id "ENSRNOG00000022178"; transcript_id "ENSRNOG00000022178_tx_21"; exon_id "3_113305976_113306134_+"; exonnum "8"; txlen "3689";
3	ENSEMBL114_rn	exon	113305976	113306134	0.0702019044568187	+	.	gene_id "ENSRNOG00000022178"; transcript_id "ENSRNOG00000022178_tx_22"; exon_id "3_113305976_113306134_+"; exonnum "8"; txlen "3695";
3	ENSEMBL114_rn	exon	113305976	113306134	0.0596810508230187	+	.	gene_id "ENSRNOG00000022178"; transcript_id "ENSRNOG00000022178_tx_23"; exon_id "3_113305976_113306134_+"; exonnum "7"; txlen "4006";
3	ENSEMBL114_rn	exon	113305976	113306134	0.0596810508230187	+	.	gene_id "ENSRNOG00000022178"; transcript_id "ENSRNOG00000022178_tx_24"; exon_id "3_113305976_113306134_+"; exonnum "7"; txlen "4042";
3	ENSEMBL114_rn	exon	113305976	113306134	0.0596810508230187	+	.	gene_id "ENSRNOG00000022178"; transcript_id "ENSRNOG00000022178_tx_25"; exon_id "3_113305976_113306134_+"; exonnum "8"; txlen "4097";
3	ENSEMBL114_rn	exon	113305976	113306134	0.0596810508230187	+	.	gene_id "ENSRNOG00000022178"; transcript_id "ENSRNOG00000022178_tx_26"; exon_id "3_113305976_113306134_+"; exonnum "7"; txlen "4158";
3	ENSEMBL114_rn	exon	113305976	113306134	0.0596810508230187	+	.	gene_id "ENSRNOG00000022178"; transcript_id "ENSRNOG00000022178_tx_27"; exon_id "3_113305976_113306134_+"; exonnum "8"; txlen "4133";
3	ENSEMBL114_rn	exon	113305976	113306134	0.0596810508230187	+	.	gene_id "ENSRNOG00000022178"; transcript_id "ENSRNOG00000022178_tx_28"; exon_id "3_113305976_113306134_+"; exonnum "7"; txlen "4194";
3	ENSEMBL114_rn	exon	113305976	113306134	0.0596810508230187	+	.	gene_id "ENSRNOG00000022178"; transcript_id "ENSRNOG00000022178_tx_29"; exon_id "3_113305976_113306134_+"; exonnum "8"; txlen "4249";
3	ENSEMBL114_rn	exon	113305976	113306134	0.176373998362207	+	.	gene_id "ENSRNOG00000022178"; transcript_id "ENSRNOG00000022178_tx_3"; exon_id "3_113305976_113306134_+"; exonnum "7"; txlen "4000";
3	ENSEMBL114_rn	exon	113305976	113306134	0.0596810508230187	+	.	gene_id "ENSRNOG00000022178"; transcript_id "ENSRNOG00000022178_tx_30"; exon_id "3_113305976_113306134_+"; exonnum "8"; txlen "4285";
3	ENSEMBL114_rn	exon	113305976	113306134	0.0592213071326805	+	.	gene_id "ENSRNOG00000022178"; transcript_id "ENSRNOG00000022178_tx_31"; exon_id "3_113305976_113306134_+"; exonnum "6"; txlen "3809";
3	ENSEMBL114_rn	exon	113305976	113306134	0.0592213071326805	+	.	gene_id "ENSRNOG00000022178"; transcript_id "ENSRNOG00000022178_tx_32"; exon_id "3_113305976_113306134_+"; exonnum "6"; txlen "3779";
3	ENSEMBL114_rn	exon	113305976	113306134	0.0592213071326805	+	.	gene_id "ENSRNOG00000022178"; transcript_id "ENSRNOG00000022178_tx_33"; exon_id "3_113305976_113306134_+"; exonnum "6"; txlen "3815";
3	ENSEMBL114_rn	exon	113305976	113306134	0.0500050098537743	+	.	gene_id "ENSRNOG00000022178"; transcript_id "ENSRNOG00000022178_tx_34"; exon_id "3_113305976_113306134_+"; exonnum "4"; txlen "3791";
3	ENSEMBL114_rn	exon	113305976	113306134	0.0500050098537743	+	.	gene_id "ENSRNOG00000022178"; transcript_id "ENSRNOG00000022178_tx_35"; exon_id "3_113305976_113306134_+"; exonnum "4"; txlen "3827";
3	ENSEMBL114_rn	exon	113305976	113306134	0.176373998362207	+	.	gene_id "ENSRNOG00000022178"; transcript_id "ENSRNOG00000022178_tx_4"; exon_id "3_113305976_113306134_+"; exonnum "7"; txlen "4036";
3	ENSEMBL114_rn	exon	113305976	113306134	0.0385223779614261	+	.	gene_id "ENSRNOG00000022178"; transcript_id "ENSRNOG00000022178_tx_40"; exon_id "3_113305976_113306134_+"; exonnum "4"; txlen "3797";
3	ENSEMBL114_rn	exon	113305976	113306134	0.0385223779614261	+	.	gene_id "ENSRNOG00000022178"; transcript_id "ENSRNOG00000022178_tx_41"; exon_id "3_113305976_113306134_+"; exonnum "4"; txlen "3833";
3	ENSEMBL114_rn	exon	113305976	113306134	0.0300723935436291	+	.	gene_id "ENSRNOG00000022178"; transcript_id "ENSRNOG00000022178_tx_42"; exon_id "3_113305976_113306134_+"; exonnum "6"; txlen "3419";
3	ENSEMBL114_rn	exon	113305976	113306134	0.0300723935436291	+	.	gene_id "ENSRNOG00000022178"; transcript_id "ENSRNOG00000022178_tx_43"; exon_id "3_113305976_113306134_+"; exonnum "6"; txlen "3425";
3	ENSEMBL114_rn	exon	113305976	113306134	0.0238883011703237	+	.	gene_id "ENSRNOG00000022178"; transcript_id "ENSRNOG00000022178_tx_45"; exon_id "3_113305976_113306134_+"; exonnum "7"; txlen "3750";
3	ENSEMBL114_rn	exon	113305976	113306134	0.0238883011703237	+	.	gene_id "ENSRNOG00000022178"; transcript_id "ENSRNOG00000022178_tx_46"; exon_id "3_113305976_113306134_+"; exonnum "8"; txlen "3841";
3	ENSEMBL114_rn	exon	113305976	113306134	0.0238883011703237	+	.	gene_id "ENSRNOG00000022178"; transcript_id "ENSRNOG00000022178_tx_47"; exon_id "3_113305976_113306134_+"; exonnum "7"; txlen "3756";
3	ENSEMBL114_rn	exon	113305976	113306134	0.0238883011703237	+	.	gene_id "ENSRNOG00000022178"; transcript_id "ENSRNOG00000022178_tx_48"; exon_id "3_113305976_113306134_+"; exonnum "8"; txlen "3847";
3	ENSEMBL114_rn	exon	113305976	113306134	0.023080902016449	+	.	gene_id "ENSRNOG00000022178"; transcript_id "ENSRNOG00000022178_tx_49"; exon_id "3_113305976_113306134_+"; exonnum "8"; txlen "3911";
3	ENSEMBL114_rn	exon	113305976	113306134	0.176373998362207	+	.	gene_id "ENSRNOG00000022178"; transcript_id "ENSRNOG00000022178_tx_5"; exon_id "3_113305976_113306134_+"; exonnum "8"; txlen "4091";
3	ENSEMBL114_rn	exon	113305976	113306134	0.023080902016449	+	.	gene_id "ENSRNOG00000022178"; transcript_id "ENSRNOG00000022178_tx_50"; exon_id "3_113305976_113306134_+"; exonnum "8"; txlen "3947";
3	ENSEMBL114_rn	exon	113305976	113306134	0.023080902016449	+	.	gene_id "ENSRNOG00000022178"; transcript_id "ENSRNOG00000022178_tx_51"; exon_id "3_113305976_113306134_+"; exonnum "9"; txlen "4002";
3	ENSEMBL114_rn	exon	113305976	113306134	0.023080902016449	+	.	gene_id "ENSRNOG00000022178"; transcript_id "ENSRNOG00000022178_tx_52"; exon_id "3_113305976_113306134_+"; exonnum "9"; txlen "4158";
3	ENSEMBL114_rn	exon	113305976	113306134	0.023080902016449	+	.	gene_id "ENSRNOG00000022178"; transcript_id "ENSRNOG00000022178_tx_53"; exon_id "3_113305976_113306134_+"; exonnum "9"; txlen "4038";
3	ENSEMBL114_rn	exon	113305976	113306134	0.023080902016449	+	.	gene_id "ENSRNOG00000022178"; transcript_id "ENSRNOG00000022178_tx_54"; exon_id "3_113305976_113306134_+"; exonnum "9"; txlen "4194";
3	ENSEMBL114_rn	exon	113305976	113306134	0.023080902016449	+	.	gene_id "ENSRNOG00000022178"; transcript_id "ENSRNOG00000022178_tx_55"; exon_id "3_113305976_113306134_+"; exonnum "8"; txlen "3917";
3	ENSEMBL114_rn	exon	113305976	113306134	0.023080902016449	+	.	gene_id "ENSRNOG00000022178"; transcript_id "ENSRNOG00000022178_tx_56"; exon_id "3_113305976_113306134_+"; exonnum "8"; txlen "3953";
3	ENSEMBL114_rn	exon	113305976	113306134	0.023080902016449	+	.	gene_id "ENSRNOG00000022178"; transcript_id "ENSRNOG00000022178_tx_57"; exon_id "3_113305976_113306134_+"; exonnum "10"; txlen "4249";
3	ENSEMBL114_rn	exon	113305976	113306134	0.023080902016449	+	.	gene_id "ENSRNOG00000022178"; transcript_id "ENSRNOG00000022178_tx_58"; exon_id "3_113305976_113306134_+"; exonnum "10"; txlen "4285";
3	ENSEMBL114_rn	exon	113305976	113306134	0.023080902016449	+	.	gene_id "ENSRNOG00000022178"; transcript_id "ENSRNOG00000022178_tx_59"; exon_id "3_113305976_113306134_+"; exonnum "9"; txlen "4008";
3	ENSEMBL114_rn	exon	113305976	113306134	0.176373998362207	+	.	gene_id "ENSRNOG00000022178"; transcript_id "ENSRNOG00000022178_tx_6"; exon_id "3_113305976_113306134_+"; exonnum "7"; txlen "4152";
3	ENSEMBL114_rn	exon	113305976	113306134	0.023080902016449	+	.	gene_id "ENSRNOG00000022178"; transcript_id "ENSRNOG00000022178_tx_60"; exon_id "3_113305976_113306134_+"; exonnum "9"; txlen "4164";
3	ENSEMBL114_rn	exon	113305976	113306134	0.023080902016449	+	.	gene_id "ENSRNOG00000022178"; transcript_id "ENSRNOG00000022178_tx_61"; exon_id "3_113305976_113306134_+"; exonnum "9"; txlen "4044";
3	ENSEMBL114_rn	exon	113305976	113306134	0.023080902016449	+	.	gene_id "ENSRNOG00000022178"; transcript_id "ENSRNOG00000022178_tx_62"; exon_id "3_113305976_113306134_+"; exonnum "9"; txlen "4200";
3	ENSEMBL114_rn	exon	113305976	113306134	0.023080902016449	+	.	gene_id "ENSRNOG00000022178"; transcript_id "ENSRNOG00000022178_tx_63"; exon_id "3_113305976_113306134_+"; exonnum "10"; txlen "4255";
3	ENSEMBL114_rn	exon	113305976	113306134	0.023080902016449	+	.	gene_id "ENSRNOG00000022178"; transcript_id "ENSRNOG00000022178_tx_64"; exon_id "3_113305976_113306134_+"; exonnum "10"; txlen "4291";
3	ENSEMBL114_rn	exon	113305976	113306134	0.0204430846431405	+	.	gene_id "ENSRNOG00000022178"; transcript_id "ENSRNOG00000022178_tx_65"; exon_id "3_113305976_113306134_+"; exonnum "8"; txlen "4063";
3	ENSEMBL114_rn	exon	113305976	113306134	0.0204430846431405	+	.	gene_id "ENSRNOG00000022178"; transcript_id "ENSRNOG00000022178_tx_66"; exon_id "3_113305976_113306134_+"; exonnum "8"; txlen "4099";
3	ENSEMBL114_rn	exon	113305976	113306134	0.0204430846431405	+	.	gene_id "ENSRNOG00000022178"; transcript_id "ENSRNOG00000022178_tx_67"; exon_id "3_113305976_113306134_+"; exonnum "9"; txlen "4154";
3	ENSEMBL114_rn	exon	113305976	113306134	0.0204430846431405	+	.	gene_id "ENSRNOG00000022178"; transcript_id "ENSRNOG00000022178_tx_68"; exon_id "3_113305976_113306134_+"; exonnum "9"; txlen "4310";
3	ENSEMBL114_rn	exon	113305976	113306134	0.0204430846431405	+	.	gene_id "ENSRNOG00000022178"; transcript_id "ENSRNOG00000022178_tx_69"; exon_id "3_113305976_113306134_+"; exonnum "9"; txlen "4190";
3	ENSEMBL114_rn	exon	113305976	113306134	0.176373998362207	+	.	gene_id "ENSRNOG00000022178"; transcript_id "ENSRNOG00000022178_tx_7"; exon_id "3_113305976_113306134_+"; exonnum "8"; txlen "4127";
3	ENSEMBL114_rn	exon	113305976	113306134	0.0204430846431405	+	.	gene_id "ENSRNOG00000022178"; transcript_id "ENSRNOG00000022178_tx_70"; exon_id "3_113305976_113306134_+"; exonnum "9"; txlen "4346";
3	ENSEMBL114_rn	exon	113305976	113306134	0.0204430846431405	+	.	gene_id "ENSRNOG00000022178"; transcript_id "ENSRNOG00000022178_tx_71"; exon_id "3_113305976_113306134_+"; exonnum "8"; txlen "4069";
3	ENSEMBL114_rn	exon	113305976	113306134	0.0204430846431405	+	.	gene_id "ENSRNOG00000022178"; transcript_id "ENSRNOG00000022178_tx_72"; exon_id "3_113305976_113306134_+"; exonnum "8"; txlen "4105";
3	ENSEMBL114_rn	exon	113305976	113306134	0.0204430846431405	+	.	gene_id "ENSRNOG00000022178"; transcript_id "ENSRNOG00000022178_tx_73"; exon_id "3_113305976_113306134_+"; exonnum "10"; txlen "4401";
3	ENSEMBL114_rn	exon	113305976	113306134	0.0204430846431405	+	.	gene_id "ENSRNOG00000022178"; transcript_id "ENSRNOG00000022178_tx_74"; exon_id "3_113305976_113306134_+"; exonnum "10"; txlen "4437";
3	ENSEMBL114_rn	exon	113305976	113306134	0.0204430846431405	+	.	gene_id "ENSRNOG00000022178"; transcript_id "ENSRNOG00000022178_tx_75"; exon_id "3_113305976_113306134_+"; exonnum "9"; txlen "4160";
3	ENSEMBL114_rn	exon	113305976	113306134	0.0204430846431405	+	.	gene_id "ENSRNOG00000022178"; transcript_id "ENSRNOG00000022178_tx_76"; exon_id "3_113305976_113306134_+"; exonnum "9"; txlen "4316";
3	ENSEMBL114_rn	exon	113305976	113306134	0.0204430846431405	+	.	gene_id "ENSRNOG00000022178"; transcript_id "ENSRNOG00000022178_tx_77"; exon_id "3_113305976_113306134_+"; exonnum "9"; txlen "4196";
3	ENSEMBL114_rn	exon	113305976	113306134	0.0204430846431405	+	.	gene_id "ENSRNOG00000022178"; transcript_id "ENSRNOG00000022178_tx_78"; exon_id "3_113305976_113306134_+"; exonnum "9"; txlen "4352";
3	ENSEMBL114_rn	exon	113305976	113306134	0.0204430846431405	+	.	gene_id "ENSRNOG00000022178"; transcript_id "ENSRNOG00000022178_tx_79"; exon_id "3_113305976_113306134_+"; exonnum "10"; txlen "4407";
3	ENSEMBL114_rn	exon	113305976	113306134	0.176373998362207	+	.	gene_id "ENSRNOG00000022178"; transcript_id "ENSRNOG00000022178_tx_8"; exon_id "3_113305976_113306134_+"; exonnum "7"; txlen "4188";
3	ENSEMBL114_rn	exon	113305976	113306134	0.0204430846431405	+	.	gene_id "ENSRNOG00000022178"; transcript_id "ENSRNOG00000022178_tx_80"; exon_id "3_113305976_113306134_+"; exonnum "10"; txlen "4443";
3	ENSEMBL114_rn	exon	113305976	113306134	0.020372411421908	+	.	gene_id "ENSRNOG00000022178"; transcript_id "ENSRNOG00000022178_tx_81"; exon_id "3_113305976_113306134_+"; exonnum "4"; txlen "3943";
3	ENSEMBL114_rn	exon	113305976	113306134	0.020372411421908	+	.	gene_id "ENSRNOG00000022178"; transcript_id "ENSRNOG00000022178_tx_82"; exon_id "3_113305976_113306134_+"; exonnum "4"; txlen "3979";
3	ENSEMBL114_rn	exon	113305976	113306134	0.020372411421908	+	.	gene_id "ENSRNOG00000022178"; transcript_id "ENSRNOG00000022178_tx_83"; exon_id "3_113305976_113306134_+"; exonnum "4"; txlen "3949";
3	ENSEMBL114_rn	exon	113305976	113306134	0.020372411421908	+	.	gene_id "ENSRNOG00000022178"; transcript_id "ENSRNOG00000022178_tx_84"; exon_id "3_113305976_113306134_+"; exonnum "4"; txlen "3985";
3	ENSEMBL114_rn	exon	113305976	113306134	0.0173733099420536	+	.	gene_id "ENSRNOG00000022178"; transcript_id "ENSRNOG00000022178_tx_85"; exon_id "3_113305976_113306134_+"; exonnum "8"; txlen "3845";
3	ENSEMBL114_rn	exon	113305976	113306134	0.0173733099420536	+	.	gene_id "ENSRNOG00000022178"; transcript_id "ENSRNOG00000022178_tx_86"; exon_id "3_113305976_113306134_+"; exonnum "9"; txlen "3936";
3	ENSEMBL114_rn	exon	113305976	113306134	0.0173733099420536	+	.	gene_id "ENSRNOG00000022178"; transcript_id "ENSRNOG00000022178_tx_87"; exon_id "3_113305976_113306134_+"; exonnum "8"; txlen "3997";
3	ENSEMBL114_rn	exon	113305976	113306134	0.0173733099420536	+	.	gene_id "ENSRNOG00000022178"; transcript_id "ENSRNOG00000022178_tx_88"; exon_id "3_113305976_113306134_+"; exonnum "8"; txlen "3851";
3	ENSEMBL114_rn	exon	113305976	113306134	0.0173733099420536	+	.	gene_id "ENSRNOG00000022178"; transcript_id "ENSRNOG00000022178_tx_89"; exon_id "3_113305976_113306134_+"; exonnum "9"; txlen "4088";
3	ENSEMBL114_rn	exon	113305976	113306134	0.176373998362207	+	.	gene_id "ENSRNOG00000022178"; transcript_id "ENSRNOG00000022178_tx_9"; exon_id "3_113305976_113306134_+"; exonnum "8"; txlen "4243";
3	ensembl	exon	113307475	113307675	0	+	.	gene_id "ENSRNOG00000022178"; gene_version "7"; transcript_id "ENSRNOT00000104642"; transcript_version "2"; exon_number "6"; gene_name "Dcdc1-ps1"; gene_source "ensembl"; gene_biotype "protein_coding"; transcript_name "Dcdc1-ps1-201"; transcript_source "ensembl"; transcript_biotype "protein_coding"; exon_id "ENSRNOE00000544731"; exon_version "2"; tag "Ensembl_canonical";
3	ensembl	CDS	113307475	113307675	0	+	1	gene_id "ENSRNOG00000022178"; gene_version "7"; transcript_id "ENSRNOT00000104642"; transcript_version "2"; exon_number "6"; gene_name "Dcdc1-ps1"; gene_source "ensembl"; gene_biotype "protein_coding"; transcript_name "Dcdc1-ps1-201"; transcript_source "ensembl"; transcript_biotype "protein_coding"; protein_id "ENSRNOP00000083251"; protein_version "2"; tag "Ensembl_canonical";
3	ENSEMBL114_rn	exon	113307475	113307675	0.176373998362207	+	.	gene_id "ENSRNOG00000022178"; transcript_id "ENSRNOG00000022178_tx_10"; exon_id "3_113307475_113307675_+"; exonnum "9"; txlen "4279";
3	ENSEMBL114_rn	exon	113307475	113307675	0.154073728869326	+	.	gene_id "ENSRNOG00000022178"; transcript_id "ENSRNOG00000022178_tx_11"; exon_id "3_113307475_113307675_+"; exonnum "7"; txlen "3621";
3	ENSEMBL114_rn	exon	113307475	113307675	0.13360286604773	+	.	gene_id "ENSRNOG00000022178"; transcript_id "ENSRNOG00000022178_tx_12"; exon_id "3_113307475_113307675_+"; exonnum "7"; txlen "3657";
3	ENSEMBL114_rn	exon	113307475	113307675	0.13360286604773	+	.	gene_id "ENSRNOG00000022178"; transcript_id "ENSRNOG00000022178_tx_13"; exon_id "3_113307475_113307675_+"; exonnum "7"; txlen "3627";
3	ENSEMBL114_rn	exon	113307475	113307675	0.13360286604773	+	.	gene_id "ENSRNOG00000022178"; transcript_id "ENSRNOG00000022178_tx_14"; exon_id "3_113307475_113307675_+"; exonnum "7"; txlen "3663";
3	ENSEMBL114_rn	exon	113307475	113307675	0.102889508825267	+	.	gene_id "ENSRNOG00000022178"; transcript_id "ENSRNOG00000022178_tx_16"; exon_id "3_113307475_113307675_+"; exonnum "8"; txlen "3598";
3	ENSEMBL114_rn	exon	113307475	113307675	0.0796921699542762	+	.	gene_id "ENSRNOG00000022178"; transcript_id "ENSRNOG00000022178_tx_17"; exon_id "3_113307475_113307675_+"; exonnum "7"; txlen "3773";
3	ENSEMBL114_rn	exon	113307475	113307675	0.071287736328197	+	.	gene_id "ENSRNOG00000022178"; transcript_id "ENSRNOG00000022178_tx_18"; exon_id "3_113307475_113307675_+"; exonnum "8"; txlen "3604";
3	ENSEMBL114_rn	exon	113307475	113307675	0.0702401738325173	+	.	gene_id "ENSRNOG00000022178"; transcript_id "ENSRNOG00000022178_tx_19"; exon_id "3_113307475_113307675_+"; exonnum "8"; txlen "3698";
3	ENSEMBL114_rn	exon	113307475	113307675	0.0702401738325173	+	.	gene_id "ENSRNOG00000022178"; transcript_id "ENSRNOG00000022178_tx_20"; exon_id "3_113307475_113307675_+"; exonnum "8"; txlen "3704";
3	ENSEMBL114_rn	exon	113307475	113307675	0.0702019044568187	+	.	gene_id "ENSRNOG00000022178"; transcript_id "ENSRNOG00000022178_tx_21"; exon_id "3_113307475_113307675_+"; exonnum "9"; txlen "3689";
3	ENSEMBL114_rn	exon	113307475	113307675	0.0702019044568187	+	.	gene_id "ENSRNOG00000022178"; transcript_id "ENSRNOG00000022178_tx_22"; exon_id "3_113307475_113307675_+"; exonnum "9"; txlen "3695";
3	ENSEMBL114_rn	exon	113307475	113307675	0.0596810508230187	+	.	gene_id "ENSRNOG00000022178"; transcript_id "ENSRNOG00000022178_tx_23"; exon_id "3_113307475_113307675_+"; exonnum "8"; txlen "4006";
3	ENSEMBL114_rn	exon	113307475	113307675	0.0596810508230187	+	.	gene_id "ENSRNOG00000022178"; transcript_id "ENSRNOG00000022178_tx_24"; exon_id "3_113307475_113307675_+"; exonnum "8"; txlen "4042";
3	ENSEMBL114_rn	exon	113307475	113307675	0.0596810508230187	+	.	gene_id "ENSRNOG00000022178"; transcript_id "ENSRNOG00000022178_tx_25"; exon_id "3_113307475_113307675_+"; exonnum "9"; txlen "4097";
3	ENSEMBL114_rn	exon	113307475	113307675	0.0596810508230187	+	.	gene_id "ENSRNOG00000022178"; transcript_id "ENSRNOG00000022178_tx_26"; exon_id "3_113307475_113307675_+"; exonnum "8"; txlen "4158";
3	ENSEMBL114_rn	exon	113307475	113307675	0.0596810508230187	+	.	gene_id "ENSRNOG00000022178"; transcript_id "ENSRNOG00000022178_tx_27"; exon_id "3_113307475_113307675_+"; exonnum "9"; txlen "4133";
3	ENSEMBL114_rn	exon	113307475	113307675	0.0596810508230187	+	.	gene_id "ENSRNOG00000022178"; transcript_id "ENSRNOG00000022178_tx_28"; exon_id "3_113307475_113307675_+"; exonnum "8"; txlen "4194";
3	ENSEMBL114_rn	exon	113307475	113307675	0.0596810508230187	+	.	gene_id "ENSRNOG00000022178"; transcript_id "ENSRNOG00000022178_tx_29"; exon_id "3_113307475_113307675_+"; exonnum "9"; txlen "4249";
3	ENSEMBL114_rn	exon	113307475	113307675	0.176373998362207	+	.	gene_id "ENSRNOG00000022178"; transcript_id "ENSRNOG00000022178_tx_3"; exon_id "3_113307475_113307675_+"; exonnum "8"; txlen "4000";
3	ENSEMBL114_rn	exon	113307475	113307675	0.0596810508230187	+	.	gene_id "ENSRNOG00000022178"; transcript_id "ENSRNOG00000022178_tx_30"; exon_id "3_113307475_113307675_+"; exonnum "9"; txlen "4285";
3	ENSEMBL114_rn	exon	113307475	113307675	0.0592213071326805	+	.	gene_id "ENSRNOG00000022178"; transcript_id "ENSRNOG00000022178_tx_31"; exon_id "3_113307475_113307675_+"; exonnum "7"; txlen "3809";
3	ENSEMBL114_rn	exon	113307475	113307675	0.0592213071326805	+	.	gene_id "ENSRNOG00000022178"; transcript_id "ENSRNOG00000022178_tx_32"; exon_id "3_113307475_113307675_+"; exonnum "7"; txlen "3779";
3	ENSEMBL114_rn	exon	113307475	113307675	0.0592213071326805	+	.	gene_id "ENSRNOG00000022178"; transcript_id "ENSRNOG00000022178_tx_33"; exon_id "3_113307475_113307675_+"; exonnum "7"; txlen "3815";
3	ENSEMBL114_rn	exon	113307475	113307675	0.0500050098537743	+	.	gene_id "ENSRNOG00000022178"; transcript_id "ENSRNOG00000022178_tx_34"; exon_id "3_113307475_113307675_+"; exonnum "5"; txlen "3791";
3	ENSEMBL114_rn	exon	113307475	113307675	0.0500050098537743	+	.	gene_id "ENSRNOG00000022178"; transcript_id "ENSRNOG00000022178_tx_35"; exon_id "3_113307475_113307675_+"; exonnum "5"; txlen "3827";
3	ENSEMBL114_rn	exon	113307475	113307675	0.176373998362207	+	.	gene_id "ENSRNOG00000022178"; transcript_id "ENSRNOG00000022178_tx_4"; exon_id "3_113307475_113307675_+"; exonnum "8"; txlen "4036";
3	ENSEMBL114_rn	exon	113307475	113307675	0.0385223779614261	+	.	gene_id "ENSRNOG00000022178"; transcript_id "ENSRNOG00000022178_tx_40"; exon_id "3_113307475_113307675_+"; exonnum "5"; txlen "3797";
3	ENSEMBL114_rn	exon	113307475	113307675	0.0385223779614261	+	.	gene_id "ENSRNOG00000022178"; transcript_id "ENSRNOG00000022178_tx_41"; exon_id "3_113307475_113307675_+"; exonnum "5"; txlen "3833";
3	ENSEMBL114_rn	exon	113307475	113307675	0.0300723935436291	+	.	gene_id "ENSRNOG00000022178"; transcript_id "ENSRNOG00000022178_tx_42"; exon_id "3_113307475_113307675_+"; exonnum "7"; txlen "3419";
3	ENSEMBL114_rn	exon	113307475	113307675	0.0300723935436291	+	.	gene_id "ENSRNOG00000022178"; transcript_id "ENSRNOG00000022178_tx_43"; exon_id "3_113307475_113307675_+"; exonnum "7"; txlen "3425";
3	ENSEMBL114_rn	exon	113307475	113307675	0.0238883011703237	+	.	gene_id "ENSRNOG00000022178"; transcript_id "ENSRNOG00000022178_tx_45"; exon_id "3_113307475_113307675_+"; exonnum "8"; txlen "3750";
3	ENSEMBL114_rn	exon	113307475	113307675	0.0238883011703237	+	.	gene_id "ENSRNOG00000022178"; transcript_id "ENSRNOG00000022178_tx_46"; exon_id "3_113307475_113307675_+"; exonnum "9"; txlen "3841";
3	ENSEMBL114_rn	exon	113307475	113307675	0.0238883011703237	+	.	gene_id "ENSRNOG00000022178"; transcript_id "ENSRNOG00000022178_tx_47"; exon_id "3_113307475_113307675_+"; exonnum "8"; txlen "3756";
3	ENSEMBL114_rn	exon	113307475	113307675	0.0238883011703237	+	.	gene_id "ENSRNOG00000022178"; transcript_id "ENSRNOG00000022178_tx_48"; exon_id "3_113307475_113307675_+"; exonnum "9"; txlen "3847";
3	ENSEMBL114_rn	exon	113307475	113307675	0.023080902016449	+	.	gene_id "ENSRNOG00000022178"; transcript_id "ENSRNOG00000022178_tx_49"; exon_id "3_113307475_113307675_+"; exonnum "9"; txlen "3911";
3	ENSEMBL114_rn	exon	113307475	113307675	0.176373998362207	+	.	gene_id "ENSRNOG00000022178"; transcript_id "ENSRNOG00000022178_tx_5"; exon_id "3_113307475_113307675_+"; exonnum "9"; txlen "4091";
3	ENSEMBL114_rn	exon	113307475	113307675	0.023080902016449	+	.	gene_id "ENSRNOG00000022178"; transcript_id "ENSRNOG00000022178_tx_50"; exon_id "3_113307475_113307675_+"; exonnum "9"; txlen "3947";
3	ENSEMBL114_rn	exon	113307475	113307675	0.023080902016449	+	.	gene_id "ENSRNOG00000022178"; transcript_id "ENSRNOG00000022178_tx_51"; exon_id "3_113307475_113307675_+"; exonnum "10"; txlen "4002";
3	ENSEMBL114_rn	exon	113307475	113307675	0.023080902016449	+	.	gene_id "ENSRNOG00000022178"; transcript_id "ENSRNOG00000022178_tx_52"; exon_id "3_113307475_113307675_+"; exonnum "10"; txlen "4158";
3	ENSEMBL114_rn	exon	113307475	113307675	0.023080902016449	+	.	gene_id "ENSRNOG00000022178"; transcript_id "ENSRNOG00000022178_tx_53"; exon_id "3_113307475_113307675_+"; exonnum "10"; txlen "4038";
3	ENSEMBL114_rn	exon	113307475	113307675	0.023080902016449	+	.	gene_id "ENSRNOG00000022178"; transcript_id "ENSRNOG00000022178_tx_54"; exon_id "3_113307475_113307675_+"; exonnum "10"; txlen "4194";
3	ENSEMBL114_rn	exon	113307475	113307675	0.023080902016449	+	.	gene_id "ENSRNOG00000022178"; transcript_id "ENSRNOG00000022178_tx_55"; exon_id "3_113307475_113307675_+"; exonnum "9"; txlen "3917";
3	ENSEMBL114_rn	exon	113307475	113307675	0.023080902016449	+	.	gene_id "ENSRNOG00000022178"; transcript_id "ENSRNOG00000022178_tx_56"; exon_id "3_113307475_113307675_+"; exonnum "9"; txlen "3953";
3	ENSEMBL114_rn	exon	113307475	113307675	0.023080902016449	+	.	gene_id "ENSRNOG00000022178"; transcript_id "ENSRNOG00000022178_tx_57"; exon_id "3_113307475_113307675_+"; exonnum "11"; txlen "4249";
3	ENSEMBL114_rn	exon	113307475	113307675	0.023080902016449	+	.	gene_id "ENSRNOG00000022178"; transcript_id "ENSRNOG00000022178_tx_58"; exon_id "3_113307475_113307675_+"; exonnum "11"; txlen "4285";
3	ENSEMBL114_rn	exon	113307475	113307675	0.023080902016449	+	.	gene_id "ENSRNOG00000022178"; transcript_id "ENSRNOG00000022178_tx_59"; exon_id "3_113307475_113307675_+"; exonnum "10"; txlen "4008";
3	ENSEMBL114_rn	exon	113307475	113307675	0.176373998362207	+	.	gene_id "ENSRNOG00000022178"; transcript_id "ENSRNOG00000022178_tx_6"; exon_id "3_113307475_113307675_+"; exonnum "8"; txlen "4152";
3	ENSEMBL114_rn	exon	113307475	113307675	0.023080902016449	+	.	gene_id "ENSRNOG00000022178"; transcript_id "ENSRNOG00000022178_tx_60"; exon_id "3_113307475_113307675_+"; exonnum "10"; txlen "4164";
3	ENSEMBL114_rn	exon	113307475	113307675	0.023080902016449	+	.	gene_id "ENSRNOG00000022178"; transcript_id "ENSRNOG00000022178_tx_61"; exon_id "3_113307475_113307675_+"; exonnum "10"; txlen "4044";
3	ENSEMBL114_rn	exon	113307475	113307675	0.023080902016449	+	.	gene_id "ENSRNOG00000022178"; transcript_id "ENSRNOG00000022178_tx_62"; exon_id "3_113307475_113307675_+"; exonnum "10"; txlen "4200";
3	ENSEMBL114_rn	exon	113307475	113307675	0.023080902016449	+	.	gene_id "ENSRNOG00000022178"; transcript_id "ENSRNOG00000022178_tx_63"; exon_id "3_113307475_113307675_+"; exonnum "11"; txlen "4255";
3	ENSEMBL114_rn	exon	113307475	113307675	0.023080902016449	+	.	gene_id "ENSRNOG00000022178"; transcript_id "ENSRNOG00000022178_tx_64"; exon_id "3_113307475_113307675_+"; exonnum "11"; txlen "4291";
3	ENSEMBL114_rn	exon	113307475	113307675	0.0204430846431405	+	.	gene_id "ENSRNOG00000022178"; transcript_id "ENSRNOG00000022178_tx_65"; exon_id "3_113307475_113307675_+"; exonnum "9"; txlen "4063";
3	ENSEMBL114_rn	exon	113307475	113307675	0.0204430846431405	+	.	gene_id "ENSRNOG00000022178"; transcript_id "ENSRNOG00000022178_tx_66"; exon_id "3_113307475_113307675_+"; exonnum "9"; txlen "4099";
3	ENSEMBL114_rn	exon	113307475	113307675	0.0204430846431405	+	.	gene_id "ENSRNOG00000022178"; transcript_id "ENSRNOG00000022178_tx_67"; exon_id "3_113307475_113307675_+"; exonnum "10"; txlen "4154";
3	ENSEMBL114_rn	exon	113307475	113307675	0.0204430846431405	+	.	gene_id "ENSRNOG00000022178"; transcript_id "ENSRNOG00000022178_tx_68"; exon_id "3_113307475_113307675_+"; exonnum "10"; txlen "4310";
3	ENSEMBL114_rn	exon	113307475	113307675	0.0204430846431405	+	.	gene_id "ENSRNOG00000022178"; transcript_id "ENSRNOG00000022178_tx_69"; exon_id "3_113307475_113307675_+"; exonnum "10"; txlen "4190";
3	ENSEMBL114_rn	exon	113307475	113307675	0.176373998362207	+	.	gene_id "ENSRNOG00000022178"; transcript_id "ENSRNOG00000022178_tx_7"; exon_id "3_113307475_113307675_+"; exonnum "9"; txlen "4127";
3	ENSEMBL114_rn	exon	113307475	113307675	0.0204430846431405	+	.	gene_id "ENSRNOG00000022178"; transcript_id "ENSRNOG00000022178_tx_70"; exon_id "3_113307475_113307675_+"; exonnum "10"; txlen "4346";
3	ENSEMBL114_rn	exon	113307475	113307675	0.0204430846431405	+	.	gene_id "ENSRNOG00000022178"; transcript_id "ENSRNOG00000022178_tx_71"; exon_id "3_113307475_113307675_+"; exonnum "9"; txlen "4069";
3	ENSEMBL114_rn	exon	113307475	113307675	0.0204430846431405	+	.	gene_id "ENSRNOG00000022178"; transcript_id "ENSRNOG00000022178_tx_72"; exon_id "3_113307475_113307675_+"; exonnum "9"; txlen "4105";
3	ENSEMBL114_rn	exon	113307475	113307675	0.0204430846431405	+	.	gene_id "ENSRNOG00000022178"; transcript_id "ENSRNOG00000022178_tx_73"; exon_id "3_113307475_113307675_+"; exonnum "11"; txlen "4401";
3	ENSEMBL114_rn	exon	113307475	113307675	0.0204430846431405	+	.	gene_id "ENSRNOG00000022178"; transcript_id "ENSRNOG00000022178_tx_74"; exon_id "3_113307475_113307675_+"; exonnum "11"; txlen "4437";
3	ENSEMBL114_rn	exon	113307475	113307675	0.0204430846431405	+	.	gene_id "ENSRNOG00000022178"; transcript_id "ENSRNOG00000022178_tx_75"; exon_id "3_113307475_113307675_+"; exonnum "10"; txlen "4160";
3	ENSEMBL114_rn	exon	113307475	113307675	0.0204430846431405	+	.	gene_id "ENSRNOG00000022178"; transcript_id "ENSRNOG00000022178_tx_76"; exon_id "3_113307475_113307675_+"; exonnum "10"; txlen "4316";
3	ENSEMBL114_rn	exon	113307475	113307675	0.0204430846431405	+	.	gene_id "ENSRNOG00000022178"; transcript_id "ENSRNOG00000022178_tx_77"; exon_id "3_113307475_113307675_+"; exonnum "10"; txlen "4196";
3	ENSEMBL114_rn	exon	113307475	113307675	0.0204430846431405	+	.	gene_id "ENSRNOG00000022178"; transcript_id "ENSRNOG00000022178_tx_78"; exon_id "3_113307475_113307675_+"; exonnum "10"; txlen "4352";
3	ENSEMBL114_rn	exon	113307475	113307675	0.0204430846431405	+	.	gene_id "ENSRNOG00000022178"; transcript_id "ENSRNOG00000022178_tx_79"; exon_id "3_113307475_113307675_+"; exonnum "11"; txlen "4407";
3	ENSEMBL114_rn	exon	113307475	113307675	0.176373998362207	+	.	gene_id "ENSRNOG00000022178"; transcript_id "ENSRNOG00000022178_tx_8"; exon_id "3_113307475_113307675_+"; exonnum "8"; txlen "4188";
3	ENSEMBL114_rn	exon	113307475	113307675	0.0204430846431405	+	.	gene_id "ENSRNOG00000022178"; transcript_id "ENSRNOG00000022178_tx_80"; exon_id "3_113307475_113307675_+"; exonnum "11"; txlen "4443";
3	ENSEMBL114_rn	exon	113307475	113307675	0.020372411421908	+	.	gene_id "ENSRNOG00000022178"; transcript_id "ENSRNOG00000022178_tx_81"; exon_id "3_113307475_113307675_+"; exonnum "5"; txlen "3943";
3	ENSEMBL114_rn	exon	113307475	113307675	0.020372411421908	+	.	gene_id "ENSRNOG00000022178"; transcript_id "ENSRNOG00000022178_tx_82"; exon_id "3_113307475_113307675_+"; exonnum "5"; txlen "3979";
3	ENSEMBL114_rn	exon	113307475	113307675	0.020372411421908	+	.	gene_id "ENSRNOG00000022178"; transcript_id "ENSRNOG00000022178_tx_83"; exon_id "3_113307475_113307675_+"; exonnum "5"; txlen "3949";
3	ENSEMBL114_rn	exon	113307475	113307675	0.020372411421908	+	.	gene_id "ENSRNOG00000022178"; transcript_id "ENSRNOG00000022178_tx_84"; exon_id "3_113307475_113307675_+"; exonnum "5"; txlen "3985";
3	ENSEMBL114_rn	exon	113307475	113307675	0.0173733099420536	+	.	gene_id "ENSRNOG00000022178"; transcript_id "ENSRNOG00000022178_tx_85"; exon_id "3_113307475_113307675_+"; exonnum "9"; txlen "3845";
3	ENSEMBL114_rn	exon	113307475	113307675	0.0173733099420536	+	.	gene_id "ENSRNOG00000022178"; transcript_id "ENSRNOG00000022178_tx_86"; exon_id "3_113307475_113307675_+"; exonnum "10"; txlen "3936";
3	ENSEMBL114_rn	exon	113307475	113307675	0.0173733099420536	+	.	gene_id "ENSRNOG00000022178"; transcript_id "ENSRNOG00000022178_tx_87"; exon_id "3_113307475_113307675_+"; exonnum "9"; txlen "3997";
3	ENSEMBL114_rn	exon	113307475	113307675	0.0173733099420536	+	.	gene_id "ENSRNOG00000022178"; transcript_id "ENSRNOG00000022178_tx_88"; exon_id "3_113307475_113307675_+"; exonnum "9"; txlen "3851";
3	ENSEMBL114_rn	exon	113307475	113307675	0.0173733099420536	+	.	gene_id "ENSRNOG00000022178"; transcript_id "ENSRNOG00000022178_tx_89"; exon_id "3_113307475_113307675_+"; exonnum "10"; txlen "4088";
3	ENSEMBL114_rn	exon	113307475	113307675	0.176373998362207	+	.	gene_id "ENSRNOG00000022178"; transcript_id "ENSRNOG00000022178_tx_9"; exon_id "3_113307475_113307675_+"; exonnum "9"; txlen "4243";
3	ensembl	exon	113312754	113312847	0	+	.	gene_id "ENSRNOG00000022178"; gene_version "7"; transcript_id "ENSRNOT00000104642"; transcript_version "2"; exon_number "7"; gene_name "Dcdc1-ps1"; gene_source "ensembl"; gene_biotype "protein_coding"; transcript_name "Dcdc1-ps1-201"; transcript_source "ensembl"; transcript_biotype "protein_coding"; exon_id "ENSRNOE00000331193"; exon_version "1"; tag "Ensembl_canonical";
3	ensembl	CDS	113312754	113312847	0	+	1	gene_id "ENSRNOG00000022178"; gene_version "7"; transcript_id "ENSRNOT00000104642"; transcript_version "2"; exon_number "7"; gene_name "Dcdc1-ps1"; gene_source "ensembl"; gene_biotype "protein_coding"; transcript_name "Dcdc1-ps1-201"; transcript_source "ensembl"; transcript_biotype "protein_coding"; protein_id "ENSRNOP00000083251"; protein_version "2"; tag "Ensembl_canonical";
3	ENSEMBL114_rn	exon	113312754	113312847	0.176373998362207	+	.	gene_id "ENSRNOG00000022178"; transcript_id "ENSRNOG00000022178_tx_10"; exon_id "3_113312754_113312847_+"; exonnum "10"; txlen "4279";
3	ENSEMBL114_rn	exon	113312754	113312847	0.154073728869326	+	.	gene_id "ENSRNOG00000022178"; transcript_id "ENSRNOG00000022178_tx_11"; exon_id "3_113312754_113312847_+"; exonnum "8"; txlen "3621";
3	ENSEMBL114_rn	exon	113312754	113312847	0.13360286604773	+	.	gene_id "ENSRNOG00000022178"; transcript_id "ENSRNOG00000022178_tx_12"; exon_id "3_113312754_113312847_+"; exonnum "8"; txlen "3657";
3	ENSEMBL114_rn	exon	113312754	113312847	0.13360286604773	+	.	gene_id "ENSRNOG00000022178"; transcript_id "ENSRNOG00000022178_tx_13"; exon_id "3_113312754_113312847_+"; exonnum "8"; txlen "3627";
3	ENSEMBL114_rn	exon	113312754	113312847	0.13360286604773	+	.	gene_id "ENSRNOG00000022178"; transcript_id "ENSRNOG00000022178_tx_14"; exon_id "3_113312754_113312847_+"; exonnum "8"; txlen "3663";
3	ENSEMBL114_rn	exon	113312754	113312847	0.102889508825267	+	.	gene_id "ENSRNOG00000022178"; transcript_id "ENSRNOG00000022178_tx_16"; exon_id "3_113312754_113312847_+"; exonnum "9"; txlen "3598";
3	ENSEMBL114_rn	exon	113312754	113312847	0.0796921699542762	+	.	gene_id "ENSRNOG00000022178"; transcript_id "ENSRNOG00000022178_tx_17"; exon_id "3_113312754_113312847_+"; exonnum "8"; txlen "3773";
3	ENSEMBL114_rn	exon	113312754	113312847	0.071287736328197	+	.	gene_id "ENSRNOG00000022178"; transcript_id "ENSRNOG00000022178_tx_18"; exon_id "3_113312754_113312847_+"; exonnum "9"; txlen "3604";
3	ENSEMBL114_rn	exon	113312754	113312847	0.0702401738325173	+	.	gene_id "ENSRNOG00000022178"; transcript_id "ENSRNOG00000022178_tx_19"; exon_id "3_113312754_113312847_+"; exonnum "9"; txlen "3698";
3	ENSEMBL114_rn	exon	113312754	113312847	0.0702401738325173	+	.	gene_id "ENSRNOG00000022178"; transcript_id "ENSRNOG00000022178_tx_20"; exon_id "3_113312754_113312847_+"; exonnum "9"; txlen "3704";
3	ENSEMBL114_rn	exon	113312754	113312847	0.0702019044568187	+	.	gene_id "ENSRNOG00000022178"; transcript_id "ENSRNOG00000022178_tx_21"; exon_id "3_113312754_113312847_+"; exonnum "10"; txlen "3689";
3	ENSEMBL114_rn	exon	113312754	113312847	0.0702019044568187	+	.	gene_id "ENSRNOG00000022178"; transcript_id "ENSRNOG00000022178_tx_22"; exon_id "3_113312754_113312847_+"; exonnum "10"; txlen "3695";
3	ENSEMBL114_rn	exon	113312754	113312847	0.0596810508230187	+	.	gene_id "ENSRNOG00000022178"; transcript_id "ENSRNOG00000022178_tx_23"; exon_id "3_113312754_113312847_+"; exonnum "9"; txlen "4006";
3	ENSEMBL114_rn	exon	113312754	113312847	0.0596810508230187	+	.	gene_id "ENSRNOG00000022178"; transcript_id "ENSRNOG00000022178_tx_24"; exon_id "3_113312754_113312847_+"; exonnum "9"; txlen "4042";
3	ENSEMBL114_rn	exon	113312754	113312847	0.0596810508230187	+	.	gene_id "ENSRNOG00000022178"; transcript_id "ENSRNOG00000022178_tx_25"; exon_id "3_113312754_113312847_+"; exonnum "10"; txlen "4097";
3	ENSEMBL114_rn	exon	113312754	113312847	0.0596810508230187	+	.	gene_id "ENSRNOG00000022178"; transcript_id "ENSRNOG00000022178_tx_26"; exon_id "3_113312754_113312847_+"; exonnum "9"; txlen "4158";
3	ENSEMBL114_rn	exon	113312754	113312847	0.0596810508230187	+	.	gene_id "ENSRNOG00000022178"; transcript_id "ENSRNOG00000022178_tx_27"; exon_id "3_113312754_113312847_+"; exonnum "10"; txlen "4133";
3	ENSEMBL114_rn	exon	113312754	113312847	0.0596810508230187	+	.	gene_id "ENSRNOG00000022178"; transcript_id "ENSRNOG00000022178_tx_28"; exon_id "3_113312754_113312847_+"; exonnum "9"; txlen "4194";
3	ENSEMBL114_rn	exon	113312754	113312847	0.0596810508230187	+	.	gene_id "ENSRNOG00000022178"; transcript_id "ENSRNOG00000022178_tx_29"; exon_id "3_113312754_113312847_+"; exonnum "10"; txlen "4249";
3	ENSEMBL114_rn	exon	113312754	113312847	0.176373998362207	+	.	gene_id "ENSRNOG00000022178"; transcript_id "ENSRNOG00000022178_tx_3"; exon_id "3_113312754_113312847_+"; exonnum "9"; txlen "4000";
3	ENSEMBL114_rn	exon	113312754	113312847	0.0596810508230187	+	.	gene_id "ENSRNOG00000022178"; transcript_id "ENSRNOG00000022178_tx_30"; exon_id "3_113312754_113312847_+"; exonnum "10"; txlen "4285";
3	ENSEMBL114_rn	exon	113312754	113312847	0.0592213071326805	+	.	gene_id "ENSRNOG00000022178"; transcript_id "ENSRNOG00000022178_tx_31"; exon_id "3_113312754_113312847_+"; exonnum "8"; txlen "3809";
3	ENSEMBL114_rn	exon	113312754	113312847	0.0592213071326805	+	.	gene_id "ENSRNOG00000022178"; transcript_id "ENSRNOG00000022178_tx_32"; exon_id "3_113312754_113312847_+"; exonnum "8"; txlen "3779";
3	ENSEMBL114_rn	exon	113312754	113312847	0.0592213071326805	+	.	gene_id "ENSRNOG00000022178"; transcript_id "ENSRNOG00000022178_tx_33"; exon_id "3_113312754_113312847_+"; exonnum "8"; txlen "3815";
3	ENSEMBL114_rn	exon	113312754	113312847	0.0500050098537743	+	.	gene_id "ENSRNOG00000022178"; transcript_id "ENSRNOG00000022178_tx_34"; exon_id "3_113312754_113312847_+"; exonnum "6"; txlen "3791";
3	ENSEMBL114_rn	exon	113312754	113312847	0.0500050098537743	+	.	gene_id "ENSRNOG00000022178"; transcript_id "ENSRNOG00000022178_tx_35"; exon_id "3_113312754_113312847_+"; exonnum "6"; txlen "3827";
3	ENSEMBL114_rn	exon	113312754	113312847	0.176373998362207	+	.	gene_id "ENSRNOG00000022178"; transcript_id "ENSRNOG00000022178_tx_4"; exon_id "3_113312754_113312847_+"; exonnum "9"; txlen "4036";
3	ENSEMBL114_rn	exon	113312754	113312847	0.0385223779614261	+	.	gene_id "ENSRNOG00000022178"; transcript_id "ENSRNOG00000022178_tx_40"; exon_id "3_113312754_113312847_+"; exonnum "6"; txlen "3797";
3	ENSEMBL114_rn	exon	113312754	113312847	0.0385223779614261	+	.	gene_id "ENSRNOG00000022178"; transcript_id "ENSRNOG00000022178_tx_41"; exon_id "3_113312754_113312847_+"; exonnum "6"; txlen "3833";
3	ENSEMBL114_rn	exon	113312754	113312847	0.0300723935436291	+	.	gene_id "ENSRNOG00000022178"; transcript_id "ENSRNOG00000022178_tx_42"; exon_id "3_113312754_113312847_+"; exonnum "8"; txlen "3419";
3	ENSEMBL114_rn	exon	113312754	113312847	0.0300723935436291	+	.	gene_id "ENSRNOG00000022178"; transcript_id "ENSRNOG00000022178_tx_43"; exon_id "3_113312754_113312847_+"; exonnum "8"; txlen "3425";
3	ENSEMBL114_rn	exon	113312754	113312847	0.0238883011703237	+	.	gene_id "ENSRNOG00000022178"; transcript_id "ENSRNOG00000022178_tx_45"; exon_id "3_113312754_113312847_+"; exonnum "9"; txlen "3750";
3	ENSEMBL114_rn	exon	113312754	113312847	0.0238883011703237	+	.	gene_id "ENSRNOG00000022178"; transcript_id "ENSRNOG00000022178_tx_46"; exon_id "3_113312754_113312847_+"; exonnum "10"; txlen "3841";
3	ENSEMBL114_rn	exon	113312754	113312847	0.0238883011703237	+	.	gene_id "ENSRNOG00000022178"; transcript_id "ENSRNOG00000022178_tx_47"; exon_id "3_113312754_113312847_+"; exonnum "9"; txlen "3756";
3	ENSEMBL114_rn	exon	113312754	113312847	0.0238883011703237	+	.	gene_id "ENSRNOG00000022178"; transcript_id "ENSRNOG00000022178_tx_48"; exon_id "3_113312754_113312847_+"; exonnum "10"; txlen "3847";
3	ENSEMBL114_rn	exon	113312754	113312847	0.023080902016449	+	.	gene_id "ENSRNOG00000022178"; transcript_id "ENSRNOG00000022178_tx_49"; exon_id "3_113312754_113312847_+"; exonnum "10"; txlen "3911";
3	ENSEMBL114_rn	exon	113312754	113312847	0.176373998362207	+	.	gene_id "ENSRNOG00000022178"; transcript_id "ENSRNOG00000022178_tx_5"; exon_id "3_113312754_113312847_+"; exonnum "10"; txlen "4091";
3	ENSEMBL114_rn	exon	113312754	113312847	0.023080902016449	+	.	gene_id "ENSRNOG00000022178"; transcript_id "ENSRNOG00000022178_tx_50"; exon_id "3_113312754_113312847_+"; exonnum "10"; txlen "3947";
3	ENSEMBL114_rn	exon	113312754	113312847	0.023080902016449	+	.	gene_id "ENSRNOG00000022178"; transcript_id "ENSRNOG00000022178_tx_51"; exon_id "3_113312754_113312847_+"; exonnum "11"; txlen "4002";
3	ENSEMBL114_rn	exon	113312754	113312847	0.023080902016449	+	.	gene_id "ENSRNOG00000022178"; transcript_id "ENSRNOG00000022178_tx_52"; exon_id "3_113312754_113312847_+"; exonnum "11"; txlen "4158";
3	ENSEMBL114_rn	exon	113312754	113312847	0.023080902016449	+	.	gene_id "ENSRNOG00000022178"; transcript_id "ENSRNOG00000022178_tx_53"; exon_id "3_113312754_113312847_+"; exonnum "11"; txlen "4038";
3	ENSEMBL114_rn	exon	113312754	113312847	0.023080902016449	+	.	gene_id "ENSRNOG00000022178"; transcript_id "ENSRNOG00000022178_tx_54"; exon_id "3_113312754_113312847_+"; exonnum "11"; txlen "4194";
3	ENSEMBL114_rn	exon	113312754	113312847	0.023080902016449	+	.	gene_id "ENSRNOG00000022178"; transcript_id "ENSRNOG00000022178_tx_55"; exon_id "3_113312754_113312847_+"; exonnum "10"; txlen "3917";
3	ENSEMBL114_rn	exon	113312754	113312847	0.023080902016449	+	.	gene_id "ENSRNOG00000022178"; transcript_id "ENSRNOG00000022178_tx_56"; exon_id "3_113312754_113312847_+"; exonnum "10"; txlen "3953";
3	ENSEMBL114_rn	exon	113312754	113312847	0.023080902016449	+	.	gene_id "ENSRNOG00000022178"; transcript_id "ENSRNOG00000022178_tx_57"; exon_id "3_113312754_113312847_+"; exonnum "12"; txlen "4249";
3	ENSEMBL114_rn	exon	113312754	113312847	0.023080902016449	+	.	gene_id "ENSRNOG00000022178"; transcript_id "ENSRNOG00000022178_tx_58"; exon_id "3_113312754_113312847_+"; exonnum "12"; txlen "4285";
3	ENSEMBL114_rn	exon	113312754	113312847	0.023080902016449	+	.	gene_id "ENSRNOG00000022178"; transcript_id "ENSRNOG00000022178_tx_59"; exon_id "3_113312754_113312847_+"; exonnum "11"; txlen "4008";
3	ENSEMBL114_rn	exon	113312754	113312847	0.176373998362207	+	.	gene_id "ENSRNOG00000022178"; transcript_id "ENSRNOG00000022178_tx_6"; exon_id "3_113312754_113312847_+"; exonnum "9"; txlen "4152";
3	ENSEMBL114_rn	exon	113312754	113312847	0.023080902016449	+	.	gene_id "ENSRNOG00000022178"; transcript_id "ENSRNOG00000022178_tx_60"; exon_id "3_113312754_113312847_+"; exonnum "11"; txlen "4164";
3	ENSEMBL114_rn	exon	113312754	113312847	0.023080902016449	+	.	gene_id "ENSRNOG00000022178"; transcript_id "ENSRNOG00000022178_tx_61"; exon_id "3_113312754_113312847_+"; exonnum "11"; txlen "4044";
3	ENSEMBL114_rn	exon	113312754	113312847	0.023080902016449	+	.	gene_id "ENSRNOG00000022178"; transcript_id "ENSRNOG00000022178_tx_62"; exon_id "3_113312754_113312847_+"; exonnum "11"; txlen "4200";
3	ENSEMBL114_rn	exon	113312754	113312847	0.023080902016449	+	.	gene_id "ENSRNOG00000022178"; transcript_id "ENSRNOG00000022178_tx_63"; exon_id "3_113312754_113312847_+"; exonnum "12"; txlen "4255";
3	ENSEMBL114_rn	exon	113312754	113312847	0.023080902016449	+	.	gene_id "ENSRNOG00000022178"; transcript_id "ENSRNOG00000022178_tx_64"; exon_id "3_113312754_113312847_+"; exonnum "12"; txlen "4291";
3	ENSEMBL114_rn	exon	113312754	113312847	0.0204430846431405	+	.	gene_id "ENSRNOG00000022178"; transcript_id "ENSRNOG00000022178_tx_65"; exon_id "3_113312754_113312847_+"; exonnum "10"; txlen "4063";
3	ENSEMBL114_rn	exon	113312754	113312847	0.0204430846431405	+	.	gene_id "ENSRNOG00000022178"; transcript_id "ENSRNOG00000022178_tx_66"; exon_id "3_113312754_113312847_+"; exonnum "10"; txlen "4099";
3	ENSEMBL114_rn	exon	113312754	113312847	0.0204430846431405	+	.	gene_id "ENSRNOG00000022178"; transcript_id "ENSRNOG00000022178_tx_67"; exon_id "3_113312754_113312847_+"; exonnum "11"; txlen "4154";
3	ENSEMBL114_rn	exon	113312754	113312847	0.0204430846431405	+	.	gene_id "ENSRNOG00000022178"; transcript_id "ENSRNOG00000022178_tx_68"; exon_id "3_113312754_113312847_+"; exonnum "11"; txlen "4310";
3	ENSEMBL114_rn	exon	113312754	113312847	0.0204430846431405	+	.	gene_id "ENSRNOG00000022178"; transcript_id "ENSRNOG00000022178_tx_69"; exon_id "3_113312754_113312847_+"; exonnum "11"; txlen "4190";
3	ENSEMBL114_rn	exon	113312754	113312847	0.176373998362207	+	.	gene_id "ENSRNOG00000022178"; transcript_id "ENSRNOG00000022178_tx_7"; exon_id "3_113312754_113312847_+"; exonnum "10"; txlen "4127";
3	ENSEMBL114_rn	exon	113312754	113312847	0.0204430846431405	+	.	gene_id "ENSRNOG00000022178"; transcript_id "ENSRNOG00000022178_tx_70"; exon_id "3_113312754_113312847_+"; exonnum "11"; txlen "4346";
3	ENSEMBL114_rn	exon	113312754	113312847	0.0204430846431405	+	.	gene_id "ENSRNOG00000022178"; transcript_id "ENSRNOG00000022178_tx_71"; exon_id "3_113312754_113312847_+"; exonnum "10"; txlen "4069";
3	ENSEMBL114_rn	exon	113312754	113312847	0.0204430846431405	+	.	gene_id "ENSRNOG00000022178"; transcript_id "ENSRNOG00000022178_tx_72"; exon_id "3_113312754_113312847_+"; exonnum "10"; txlen "4105";
3	ENSEMBL114_rn	exon	113312754	113312847	0.0204430846431405	+	.	gene_id "ENSRNOG00000022178"; transcript_id "ENSRNOG00000022178_tx_73"; exon_id "3_113312754_113312847_+"; exonnum "12"; txlen "4401";
3	ENSEMBL114_rn	exon	113312754	113312847	0.0204430846431405	+	.	gene_id "ENSRNOG00000022178"; transcript_id "ENSRNOG00000022178_tx_74"; exon_id "3_113312754_113312847_+"; exonnum "12"; txlen "4437";
3	ENSEMBL114_rn	exon	113312754	113312847	0.0204430846431405	+	.	gene_id "ENSRNOG00000022178"; transcript_id "ENSRNOG00000022178_tx_75"; exon_id "3_113312754_113312847_+"; exonnum "11"; txlen "4160";
3	ENSEMBL114_rn	exon	113312754	113312847	0.0204430846431405	+	.	gene_id "ENSRNOG00000022178"; transcript_id "ENSRNOG00000022178_tx_76"; exon_id "3_113312754_113312847_+"; exonnum "11"; txlen "4316";
3	ENSEMBL114_rn	exon	113312754	113312847	0.0204430846431405	+	.	gene_id "ENSRNOG00000022178"; transcript_id "ENSRNOG00000022178_tx_77"; exon_id "3_113312754_113312847_+"; exonnum "11"; txlen "4196";
3	ENSEMBL114_rn	exon	113312754	113312847	0.0204430846431405	+	.	gene_id "ENSRNOG00000022178"; transcript_id "ENSRNOG00000022178_tx_78"; exon_id "3_113312754_113312847_+"; exonnum "11"; txlen "4352";
3	ENSEMBL114_rn	exon	113312754	113312847	0.0204430846431405	+	.	gene_id "ENSRNOG00000022178"; transcript_id "ENSRNOG00000022178_tx_79"; exon_id "3_113312754_113312847_+"; exonnum "12"; txlen "4407";
3	ENSEMBL114_rn	exon	113312754	113312847	0.176373998362207	+	.	gene_id "ENSRNOG00000022178"; transcript_id "ENSRNOG00000022178_tx_8"; exon_id "3_113312754_113312847_+"; exonnum "9"; txlen "4188";
3	ENSEMBL114_rn	exon	113312754	113312847	0.0204430846431405	+	.	gene_id "ENSRNOG00000022178"; transcript_id "ENSRNOG00000022178_tx_80"; exon_id "3_113312754_113312847_+"; exonnum "12"; txlen "4443";
3	ENSEMBL114_rn	exon	113312754	113312847	0.020372411421908	+	.	gene_id "ENSRNOG00000022178"; transcript_id "ENSRNOG00000022178_tx_81"; exon_id "3_113312754_113312847_+"; exonnum "6"; txlen "3943";
3	ENSEMBL114_rn	exon	113312754	113312847	0.020372411421908	+	.	gene_id "ENSRNOG00000022178"; transcript_id "ENSRNOG00000022178_tx_82"; exon_id "3_113312754_113312847_+"; exonnum "6"; txlen "3979";
3	ENSEMBL114_rn	exon	113312754	113312847	0.020372411421908	+	.	gene_id "ENSRNOG00000022178"; transcript_id "ENSRNOG00000022178_tx_83"; exon_id "3_113312754_113312847_+"; exonnum "6"; txlen "3949";
3	ENSEMBL114_rn	exon	113312754	113312847	0.020372411421908	+	.	gene_id "ENSRNOG00000022178"; transcript_id "ENSRNOG00000022178_tx_84"; exon_id "3_113312754_113312847_+"; exonnum "6"; txlen "3985";
3	ENSEMBL114_rn	exon	113312754	113312847	0.0173733099420536	+	.	gene_id "ENSRNOG00000022178"; transcript_id "ENSRNOG00000022178_tx_85"; exon_id "3_113312754_113312847_+"; exonnum "10"; txlen "3845";
3	ENSEMBL114_rn	exon	113312754	113312847	0.0173733099420536	+	.	gene_id "ENSRNOG00000022178"; transcript_id "ENSRNOG00000022178_tx_86"; exon_id "3_113312754_113312847_+"; exonnum "11"; txlen "3936";
3	ENSEMBL114_rn	exon	113312754	113312847	0.0173733099420536	+	.	gene_id "ENSRNOG00000022178"; transcript_id "ENSRNOG00000022178_tx_87"; exon_id "3_113312754_113312847_+"; exonnum "10"; txlen "3997";
3	ENSEMBL114_rn	exon	113312754	113312847	0.0173733099420536	+	.	gene_id "ENSRNOG00000022178"; transcript_id "ENSRNOG00000022178_tx_88"; exon_id "3_113312754_113312847_+"; exonnum "10"; txlen "3851";
3	ENSEMBL114_rn	exon	113312754	113312847	0.0173733099420536	+	.	gene_id "ENSRNOG00000022178"; transcript_id "ENSRNOG00000022178_tx_89"; exon_id "3_113312754_113312847_+"; exonnum "11"; txlen "4088";
3	ENSEMBL114_rn	exon	113312754	113312847	0.176373998362207	+	.	gene_id "ENSRNOG00000022178"; transcript_id "ENSRNOG00000022178_tx_9"; exon_id "3_113312754_113312847_+"; exonnum "10"; txlen "4243";
3	ensembl	exon	113315115	113315282	0	+	.	gene_id "ENSRNOG00000022178"; gene_version "7"; transcript_id "ENSRNOT00000104642"; transcript_version "2"; exon_number "8"; gene_name "Dcdc1-ps1"; gene_source "ensembl"; gene_biotype "protein_coding"; transcript_name "Dcdc1-ps1-201"; transcript_source "ensembl"; transcript_biotype "protein_coding"; exon_id "ENSRNOE00000360083"; exon_version "1"; tag "Ensembl_canonical";
3	ensembl	CDS	113315115	113315282	0	+	0	gene_id "ENSRNOG00000022178"; gene_version "7"; transcript_id "ENSRNOT00000104642"; transcript_version "2"; exon_number "8"; gene_name "Dcdc1-ps1"; gene_source "ensembl"; gene_biotype "protein_coding"; transcript_name "Dcdc1-ps1-201"; transcript_source "ensembl"; transcript_biotype "protein_coding"; protein_id "ENSRNOP00000083251"; protein_version "2"; tag "Ensembl_canonical";
3	ENSEMBL114_rn	exon	113315115	113315282	0.176373998362207	+	.	gene_id "ENSRNOG00000022178"; transcript_id "ENSRNOG00000022178_tx_10"; exon_id "3_113315115_113315282_+"; exonnum "11"; txlen "4279";
3	ENSEMBL114_rn	exon	113315115	113315282	0.154073728869326	+	.	gene_id "ENSRNOG00000022178"; transcript_id "ENSRNOG00000022178_tx_11"; exon_id "3_113315115_113315282_+"; exonnum "9"; txlen "3621";
3	ENSEMBL114_rn	exon	113315115	113315282	0.13360286604773	+	.	gene_id "ENSRNOG00000022178"; transcript_id "ENSRNOG00000022178_tx_12"; exon_id "3_113315115_113315282_+"; exonnum "9"; txlen "3657";
3	ENSEMBL114_rn	exon	113315115	113315282	0.13360286604773	+	.	gene_id "ENSRNOG00000022178"; transcript_id "ENSRNOG00000022178_tx_13"; exon_id "3_113315115_113315282_+"; exonnum "9"; txlen "3627";
3	ENSEMBL114_rn	exon	113315115	113315282	0.13360286604773	+	.	gene_id "ENSRNOG00000022178"; transcript_id "ENSRNOG00000022178_tx_14"; exon_id "3_113315115_113315282_+"; exonnum "9"; txlen "3663";
3	ENSEMBL114_rn	exon	113315115	113315282	0.102889508825267	+	.	gene_id "ENSRNOG00000022178"; transcript_id "ENSRNOG00000022178_tx_16"; exon_id "3_113315115_113315282_+"; exonnum "10"; txlen "3598";
3	ENSEMBL114_rn	exon	113315115	113315282	0.0796921699542762	+	.	gene_id "ENSRNOG00000022178"; transcript_id "ENSRNOG00000022178_tx_17"; exon_id "3_113315115_113315282_+"; exonnum "9"; txlen "3773";
3	ENSEMBL114_rn	exon	113315115	113315282	0.071287736328197	+	.	gene_id "ENSRNOG00000022178"; transcript_id "ENSRNOG00000022178_tx_18"; exon_id "3_113315115_113315282_+"; exonnum "10"; txlen "3604";
3	ENSEMBL114_rn	exon	113315115	113315282	0.0702401738325173	+	.	gene_id "ENSRNOG00000022178"; transcript_id "ENSRNOG00000022178_tx_19"; exon_id "3_113315115_113315282_+"; exonnum "10"; txlen "3698";
3	ENSEMBL114_rn	exon	113315115	113315282	0.0702401738325173	+	.	gene_id "ENSRNOG00000022178"; transcript_id "ENSRNOG00000022178_tx_20"; exon_id "3_113315115_113315282_+"; exonnum "10"; txlen "3704";
3	ENSEMBL114_rn	exon	113315115	113315282	0.0702019044568187	+	.	gene_id "ENSRNOG00000022178"; transcript_id "ENSRNOG00000022178_tx_21"; exon_id "3_113315115_113315282_+"; exonnum "11"; txlen "3689";
3	ENSEMBL114_rn	exon	113315115	113315282	0.0702019044568187	+	.	gene_id "ENSRNOG00000022178"; transcript_id "ENSRNOG00000022178_tx_22"; exon_id "3_113315115_113315282_+"; exonnum "11"; txlen "3695";
3	ENSEMBL114_rn	exon	113315115	113315282	0.0596810508230187	+	.	gene_id "ENSRNOG00000022178"; transcript_id "ENSRNOG00000022178_tx_23"; exon_id "3_113315115_113315282_+"; exonnum "10"; txlen "4006";
3	ENSEMBL114_rn	exon	113315115	113315282	0.0596810508230187	+	.	gene_id "ENSRNOG00000022178"; transcript_id "ENSRNOG00000022178_tx_24"; exon_id "3_113315115_113315282_+"; exonnum "10"; txlen "4042";
3	ENSEMBL114_rn	exon	113315115	113315282	0.0596810508230187	+	.	gene_id "ENSRNOG00000022178"; transcript_id "ENSRNOG00000022178_tx_25"; exon_id "3_113315115_113315282_+"; exonnum "11"; txlen "4097";
3	ENSEMBL114_rn	exon	113315115	113315282	0.0596810508230187	+	.	gene_id "ENSRNOG00000022178"; transcript_id "ENSRNOG00000022178_tx_26"; exon_id "3_113315115_113315282_+"; exonnum "10"; txlen "4158";
3	ENSEMBL114_rn	exon	113315115	113315282	0.0596810508230187	+	.	gene_id "ENSRNOG00000022178"; transcript_id "ENSRNOG00000022178_tx_27"; exon_id "3_113315115_113315282_+"; exonnum "11"; txlen "4133";
3	ENSEMBL114_rn	exon	113315115	113315282	0.0596810508230187	+	.	gene_id "ENSRNOG00000022178"; transcript_id "ENSRNOG00000022178_tx_28"; exon_id "3_113315115_113315282_+"; exonnum "10"; txlen "4194";
3	ENSEMBL114_rn	exon	113315115	113315282	0.0596810508230187	+	.	gene_id "ENSRNOG00000022178"; transcript_id "ENSRNOG00000022178_tx_29"; exon_id "3_113315115_113315282_+"; exonnum "11"; txlen "4249";
3	ENSEMBL114_rn	exon	113315115	113315282	0.176373998362207	+	.	gene_id "ENSRNOG00000022178"; transcript_id "ENSRNOG00000022178_tx_3"; exon_id "3_113315115_113315282_+"; exonnum "10"; txlen "4000";
3	ENSEMBL114_rn	exon	113315115	113315282	0.0596810508230187	+	.	gene_id "ENSRNOG00000022178"; transcript_id "ENSRNOG00000022178_tx_30"; exon_id "3_113315115_113315282_+"; exonnum "11"; txlen "4285";
3	ENSEMBL114_rn	exon	113315115	113315282	0.0592213071326805	+	.	gene_id "ENSRNOG00000022178"; transcript_id "ENSRNOG00000022178_tx_31"; exon_id "3_113315115_113315282_+"; exonnum "9"; txlen "3809";
3	ENSEMBL114_rn	exon	113315115	113315282	0.0592213071326805	+	.	gene_id "ENSRNOG00000022178"; transcript_id "ENSRNOG00000022178_tx_32"; exon_id "3_113315115_113315282_+"; exonnum "9"; txlen "3779";
3	ENSEMBL114_rn	exon	113315115	113315282	0.0592213071326805	+	.	gene_id "ENSRNOG00000022178"; transcript_id "ENSRNOG00000022178_tx_33"; exon_id "3_113315115_113315282_+"; exonnum "9"; txlen "3815";
3	ENSEMBL114_rn	exon	113315115	113315282	0.0500050098537743	+	.	gene_id "ENSRNOG00000022178"; transcript_id "ENSRNOG00000022178_tx_34"; exon_id "3_113315115_113315282_+"; exonnum "7"; txlen "3791";
3	ENSEMBL114_rn	exon	113315115	113315282	0.0500050098537743	+	.	gene_id "ENSRNOG00000022178"; transcript_id "ENSRNOG00000022178_tx_35"; exon_id "3_113315115_113315282_+"; exonnum "7"; txlen "3827";
3	ENSEMBL114_rn	exon	113315115	113315282	0.176373998362207	+	.	gene_id "ENSRNOG00000022178"; transcript_id "ENSRNOG00000022178_tx_4"; exon_id "3_113315115_113315282_+"; exonnum "10"; txlen "4036";
3	ENSEMBL114_rn	exon	113315115	113315282	0.0385223779614261	+	.	gene_id "ENSRNOG00000022178"; transcript_id "ENSRNOG00000022178_tx_40"; exon_id "3_113315115_113315282_+"; exonnum "7"; txlen "3797";
3	ENSEMBL114_rn	exon	113315115	113315282	0.0385223779614261	+	.	gene_id "ENSRNOG00000022178"; transcript_id "ENSRNOG00000022178_tx_41"; exon_id "3_113315115_113315282_+"; exonnum "7"; txlen "3833";
3	ENSEMBL114_rn	exon	113315115	113315282	0.0300723935436291	+	.	gene_id "ENSRNOG00000022178"; transcript_id "ENSRNOG00000022178_tx_42"; exon_id "3_113315115_113315282_+"; exonnum "9"; txlen "3419";
3	ENSEMBL114_rn	exon	113315115	113315282	0.0300723935436291	+	.	gene_id "ENSRNOG00000022178"; transcript_id "ENSRNOG00000022178_tx_43"; exon_id "3_113315115_113315282_+"; exonnum "9"; txlen "3425";
3	ENSEMBL114_rn	exon	113315115	113315282	0.0238883011703237	+	.	gene_id "ENSRNOG00000022178"; transcript_id "ENSRNOG00000022178_tx_45"; exon_id "3_113315115_113315282_+"; exonnum "10"; txlen "3750";
3	ENSEMBL114_rn	exon	113315115	113315282	0.0238883011703237	+	.	gene_id "ENSRNOG00000022178"; transcript_id "ENSRNOG00000022178_tx_46"; exon_id "3_113315115_113315282_+"; exonnum "11"; txlen "3841";
3	ENSEMBL114_rn	exon	113315115	113315282	0.0238883011703237	+	.	gene_id "ENSRNOG00000022178"; transcript_id "ENSRNOG00000022178_tx_47"; exon_id "3_113315115_113315282_+"; exonnum "10"; txlen "3756";
3	ENSEMBL114_rn	exon	113315115	113315282	0.0238883011703237	+	.	gene_id "ENSRNOG00000022178"; transcript_id "ENSRNOG00000022178_tx_48"; exon_id "3_113315115_113315282_+"; exonnum "11"; txlen "3847";
3	ENSEMBL114_rn	exon	113315115	113315282	0.023080902016449	+	.	gene_id "ENSRNOG00000022178"; transcript_id "ENSRNOG00000022178_tx_49"; exon_id "3_113315115_113315282_+"; exonnum "11"; txlen "3911";
3	ENSEMBL114_rn	exon	113315115	113315282	0.176373998362207	+	.	gene_id "ENSRNOG00000022178"; transcript_id "ENSRNOG00000022178_tx_5"; exon_id "3_113315115_113315282_+"; exonnum "11"; txlen "4091";
3	ENSEMBL114_rn	exon	113315115	113315282	0.023080902016449	+	.	gene_id "ENSRNOG00000022178"; transcript_id "ENSRNOG00000022178_tx_50"; exon_id "3_113315115_113315282_+"; exonnum "11"; txlen "3947";
3	ENSEMBL114_rn	exon	113315115	113315282	0.023080902016449	+	.	gene_id "ENSRNOG00000022178"; transcript_id "ENSRNOG00000022178_tx_51"; exon_id "3_113315115_113315282_+"; exonnum "12"; txlen "4002";
3	ENSEMBL114_rn	exon	113315115	113315282	0.023080902016449	+	.	gene_id "ENSRNOG00000022178"; transcript_id "ENSRNOG00000022178_tx_52"; exon_id "3_113315115_113315282_+"; exonnum "12"; txlen "4158";
3	ENSEMBL114_rn	exon	113315115	113315282	0.023080902016449	+	.	gene_id "ENSRNOG00000022178"; transcript_id "ENSRNOG00000022178_tx_53"; exon_id "3_113315115_113315282_+"; exonnum "12"; txlen "4038";
3	ENSEMBL114_rn	exon	113315115	113315282	0.023080902016449	+	.	gene_id "ENSRNOG00000022178"; transcript_id "ENSRNOG00000022178_tx_54"; exon_id "3_113315115_113315282_+"; exonnum "12"; txlen "4194";
3	ENSEMBL114_rn	exon	113315115	113315282	0.023080902016449	+	.	gene_id "ENSRNOG00000022178"; transcript_id "ENSRNOG00000022178_tx_55"; exon_id "3_113315115_113315282_+"; exonnum "11"; txlen "3917";
3	ENSEMBL114_rn	exon	113315115	113315282	0.023080902016449	+	.	gene_id "ENSRNOG00000022178"; transcript_id "ENSRNOG00000022178_tx_56"; exon_id "3_113315115_113315282_+"; exonnum "11"; txlen "3953";
3	ENSEMBL114_rn	exon	113315115	113315282	0.023080902016449	+	.	gene_id "ENSRNOG00000022178"; transcript_id "ENSRNOG00000022178_tx_57"; exon_id "3_113315115_113315282_+"; exonnum "13"; txlen "4249";
3	ENSEMBL114_rn	exon	113315115	113315282	0.023080902016449	+	.	gene_id "ENSRNOG00000022178"; transcript_id "ENSRNOG00000022178_tx_58"; exon_id "3_113315115_113315282_+"; exonnum "13"; txlen "4285";
3	ENSEMBL114_rn	exon	113315115	113315282	0.023080902016449	+	.	gene_id "ENSRNOG00000022178"; transcript_id "ENSRNOG00000022178_tx_59"; exon_id "3_113315115_113315282_+"; exonnum "12"; txlen "4008";
3	ENSEMBL114_rn	exon	113315115	113315282	0.176373998362207	+	.	gene_id "ENSRNOG00000022178"; transcript_id "ENSRNOG00000022178_tx_6"; exon_id "3_113315115_113315282_+"; exonnum "10"; txlen "4152";
3	ENSEMBL114_rn	exon	113315115	113315282	0.023080902016449	+	.	gene_id "ENSRNOG00000022178"; transcript_id "ENSRNOG00000022178_tx_60"; exon_id "3_113315115_113315282_+"; exonnum "12"; txlen "4164";
3	ENSEMBL114_rn	exon	113315115	113315282	0.023080902016449	+	.	gene_id "ENSRNOG00000022178"; transcript_id "ENSRNOG00000022178_tx_61"; exon_id "3_113315115_113315282_+"; exonnum "12"; txlen "4044";
3	ENSEMBL114_rn	exon	113315115	113315282	0.023080902016449	+	.	gene_id "ENSRNOG00000022178"; transcript_id "ENSRNOG00000022178_tx_62"; exon_id "3_113315115_113315282_+"; exonnum "12"; txlen "4200";
3	ENSEMBL114_rn	exon	113315115	113315282	0.023080902016449	+	.	gene_id "ENSRNOG00000022178"; transcript_id "ENSRNOG00000022178_tx_63"; exon_id "3_113315115_113315282_+"; exonnum "13"; txlen "4255";
3	ENSEMBL114_rn	exon	113315115	113315282	0.023080902016449	+	.	gene_id "ENSRNOG00000022178"; transcript_id "ENSRNOG00000022178_tx_64"; exon_id "3_113315115_113315282_+"; exonnum "13"; txlen "4291";
3	ENSEMBL114_rn	exon	113315115	113315282	0.0204430846431405	+	.	gene_id "ENSRNOG00000022178"; transcript_id "ENSRNOG00000022178_tx_65"; exon_id "3_113315115_113315282_+"; exonnum "11"; txlen "4063";
3	ENSEMBL114_rn	exon	113315115	113315282	0.0204430846431405	+	.	gene_id "ENSRNOG00000022178"; transcript_id "ENSRNOG00000022178_tx_66"; exon_id "3_113315115_113315282_+"; exonnum "11"; txlen "4099";
3	ENSEMBL114_rn	exon	113315115	113315282	0.0204430846431405	+	.	gene_id "ENSRNOG00000022178"; transcript_id "ENSRNOG00000022178_tx_67"; exon_id "3_113315115_113315282_+"; exonnum "12"; txlen "4154";
3	ENSEMBL114_rn	exon	113315115	113315282	0.0204430846431405	+	.	gene_id "ENSRNOG00000022178"; transcript_id "ENSRNOG00000022178_tx_68"; exon_id "3_113315115_113315282_+"; exonnum "12"; txlen "4310";
3	ENSEMBL114_rn	exon	113315115	113315282	0.0204430846431405	+	.	gene_id "ENSRNOG00000022178"; transcript_id "ENSRNOG00000022178_tx_69"; exon_id "3_113315115_113315282_+"; exonnum "12"; txlen "4190";
3	ENSEMBL114_rn	exon	113315115	113315282	0.176373998362207	+	.	gene_id "ENSRNOG00000022178"; transcript_id "ENSRNOG00000022178_tx_7"; exon_id "3_113315115_113315282_+"; exonnum "11"; txlen "4127";
3	ENSEMBL114_rn	exon	113315115	113315282	0.0204430846431405	+	.	gene_id "ENSRNOG00000022178"; transcript_id "ENSRNOG00000022178_tx_70"; exon_id "3_113315115_113315282_+"; exonnum "12"; txlen "4346";
3	ENSEMBL114_rn	exon	113315115	113315282	0.0204430846431405	+	.	gene_id "ENSRNOG00000022178"; transcript_id "ENSRNOG00000022178_tx_71"; exon_id "3_113315115_113315282_+"; exonnum "11"; txlen "4069";
3	ENSEMBL114_rn	exon	113315115	113315282	0.0204430846431405	+	.	gene_id "ENSRNOG00000022178"; transcript_id "ENSRNOG00000022178_tx_72"; exon_id "3_113315115_113315282_+"; exonnum "11"; txlen "4105";
3	ENSEMBL114_rn	exon	113315115	113315282	0.0204430846431405	+	.	gene_id "ENSRNOG00000022178"; transcript_id "ENSRNOG00000022178_tx_73"; exon_id "3_113315115_113315282_+"; exonnum "13"; txlen "4401";
3	ENSEMBL114_rn	exon	113315115	113315282	0.0204430846431405	+	.	gene_id "ENSRNOG00000022178"; transcript_id "ENSRNOG00000022178_tx_74"; exon_id "3_113315115_113315282_+"; exonnum "13"; txlen "4437";
3	ENSEMBL114_rn	exon	113315115	113315282	0.0204430846431405	+	.	gene_id "ENSRNOG00000022178"; transcript_id "ENSRNOG00000022178_tx_75"; exon_id "3_113315115_113315282_+"; exonnum "12"; txlen "4160";
3	ENSEMBL114_rn	exon	113315115	113315282	0.0204430846431405	+	.	gene_id "ENSRNOG00000022178"; transcript_id "ENSRNOG00000022178_tx_76"; exon_id "3_113315115_113315282_+"; exonnum "12"; txlen "4316";
3	ENSEMBL114_rn	exon	113315115	113315282	0.0204430846431405	+	.	gene_id "ENSRNOG00000022178"; transcript_id "ENSRNOG00000022178_tx_77"; exon_id "3_113315115_113315282_+"; exonnum "12"; txlen "4196";
3	ENSEMBL114_rn	exon	113315115	113315282	0.0204430846431405	+	.	gene_id "ENSRNOG00000022178"; transcript_id "ENSRNOG00000022178_tx_78"; exon_id "3_113315115_113315282_+"; exonnum "12"; txlen "4352";
3	ENSEMBL114_rn	exon	113315115	113315282	0.0204430846431405	+	.	gene_id "ENSRNOG00000022178"; transcript_id "ENSRNOG00000022178_tx_79"; exon_id "3_113315115_113315282_+"; exonnum "13"; txlen "4407";
3	ENSEMBL114_rn	exon	113315115	113315282	0.176373998362207	+	.	gene_id "ENSRNOG00000022178"; transcript_id "ENSRNOG00000022178_tx_8"; exon_id "3_113315115_113315282_+"; exonnum "10"; txlen "4188";
3	ENSEMBL114_rn	exon	113315115	113315282	0.0204430846431405	+	.	gene_id "ENSRNOG00000022178"; transcript_id "ENSRNOG00000022178_tx_80"; exon_id "3_113315115_113315282_+"; exonnum "13"; txlen "4443";
3	ENSEMBL114_rn	exon	113315115	113315282	0.020372411421908	+	.	gene_id "ENSRNOG00000022178"; transcript_id "ENSRNOG00000022178_tx_81"; exon_id "3_113315115_113315282_+"; exonnum "7"; txlen "3943";
3	ENSEMBL114_rn	exon	113315115	113315282	0.020372411421908	+	.	gene_id "ENSRNOG00000022178"; transcript_id "ENSRNOG00000022178_tx_82"; exon_id "3_113315115_113315282_+"; exonnum "7"; txlen "3979";
3	ENSEMBL114_rn	exon	113315115	113315282	0.020372411421908	+	.	gene_id "ENSRNOG00000022178"; transcript_id "ENSRNOG00000022178_tx_83"; exon_id "3_113315115_113315282_+"; exonnum "7"; txlen "3949";
3	ENSEMBL114_rn	exon	113315115	113315282	0.020372411421908	+	.	gene_id "ENSRNOG00000022178"; transcript_id "ENSRNOG00000022178_tx_84"; exon_id "3_113315115_113315282_+"; exonnum "7"; txlen "3985";
3	ENSEMBL114_rn	exon	113315115	113315282	0.0173733099420536	+	.	gene_id "ENSRNOG00000022178"; transcript_id "ENSRNOG00000022178_tx_85"; exon_id "3_113315115_113315282_+"; exonnum "11"; txlen "3845";
3	ENSEMBL114_rn	exon	113315115	113315282	0.0173733099420536	+	.	gene_id "ENSRNOG00000022178"; transcript_id "ENSRNOG00000022178_tx_86"; exon_id "3_113315115_113315282_+"; exonnum "12"; txlen "3936";
3	ENSEMBL114_rn	exon	113315115	113315282	0.0173733099420536	+	.	gene_id "ENSRNOG00000022178"; transcript_id "ENSRNOG00000022178_tx_87"; exon_id "3_113315115_113315282_+"; exonnum "11"; txlen "3997";
3	ENSEMBL114_rn	exon	113315115	113315282	0.0173733099420536	+	.	gene_id "ENSRNOG00000022178"; transcript_id "ENSRNOG00000022178_tx_88"; exon_id "3_113315115_113315282_+"; exonnum "11"; txlen "3851";
3	ENSEMBL114_rn	exon	113315115	113315282	0.0173733099420536	+	.	gene_id "ENSRNOG00000022178"; transcript_id "ENSRNOG00000022178_tx_89"; exon_id "3_113315115_113315282_+"; exonnum "12"; txlen "4088";
3	ENSEMBL114_rn	exon	113315115	113315282	0.176373998362207	+	.	gene_id "ENSRNOG00000022178"; transcript_id "ENSRNOG00000022178_tx_9"; exon_id "3_113315115_113315282_+"; exonnum "11"; txlen "4243";
3	ensembl	exon	113317639	113317821	0	+	.	gene_id "ENSRNOG00000022178"; gene_version "7"; transcript_id "ENSRNOT00000104642"; transcript_version "2"; exon_number "9"; gene_name "Dcdc1-ps1"; gene_source "ensembl"; gene_biotype "protein_coding"; transcript_name "Dcdc1-ps1-201"; transcript_source "ensembl"; transcript_biotype "protein_coding"; exon_id "ENSRNOE00000324212"; exon_version "1"; tag "Ensembl_canonical";
3	ensembl	CDS	113317639	113317821	0	+	0	gene_id "ENSRNOG00000022178"; gene_version "7"; transcript_id "ENSRNOT00000104642"; transcript_version "2"; exon_number "9"; gene_name "Dcdc1-ps1"; gene_source "ensembl"; gene_biotype "protein_coding"; transcript_name "Dcdc1-ps1-201"; transcript_source "ensembl"; transcript_biotype "protein_coding"; protein_id "ENSRNOP00000083251"; protein_version "2"; tag "Ensembl_canonical";
3	ENSEMBL114_rn	exon	113317639	113317821	0.176373998362207	+	.	gene_id "ENSRNOG00000022178"; transcript_id "ENSRNOG00000022178_tx_10"; exon_id "3_113317639_113317821_+"; exonnum "12"; txlen "4279";
3	ENSEMBL114_rn	exon	113317639	113317821	0.154073728869326	+	.	gene_id "ENSRNOG00000022178"; transcript_id "ENSRNOG00000022178_tx_11"; exon_id "3_113317639_113317821_+"; exonnum "10"; txlen "3621";
3	ENSEMBL114_rn	exon	113317639	113317821	0.13360286604773	+	.	gene_id "ENSRNOG00000022178"; transcript_id "ENSRNOG00000022178_tx_12"; exon_id "3_113317639_113317821_+"; exonnum "10"; txlen "3657";
3	ENSEMBL114_rn	exon	113317639	113317821	0.13360286604773	+	.	gene_id "ENSRNOG00000022178"; transcript_id "ENSRNOG00000022178_tx_13"; exon_id "3_113317639_113317821_+"; exonnum "10"; txlen "3627";
3	ENSEMBL114_rn	exon	113317639	113317821	0.13360286604773	+	.	gene_id "ENSRNOG00000022178"; transcript_id "ENSRNOG00000022178_tx_14"; exon_id "3_113317639_113317821_+"; exonnum "10"; txlen "3663";
3	ENSEMBL114_rn	exon	113317639	113317821	0.102889508825267	+	.	gene_id "ENSRNOG00000022178"; transcript_id "ENSRNOG00000022178_tx_16"; exon_id "3_113317639_113317821_+"; exonnum "11"; txlen "3598";
3	ENSEMBL114_rn	exon	113317639	113317821	0.0796921699542762	+	.	gene_id "ENSRNOG00000022178"; transcript_id "ENSRNOG00000022178_tx_17"; exon_id "3_113317639_113317821_+"; exonnum "10"; txlen "3773";
3	ENSEMBL114_rn	exon	113317639	113317821	0.071287736328197	+	.	gene_id "ENSRNOG00000022178"; transcript_id "ENSRNOG00000022178_tx_18"; exon_id "3_113317639_113317821_+"; exonnum "11"; txlen "3604";
3	ENSEMBL114_rn	exon	113317639	113317821	0.0702401738325173	+	.	gene_id "ENSRNOG00000022178"; transcript_id "ENSRNOG00000022178_tx_19"; exon_id "3_113317639_113317821_+"; exonnum "11"; txlen "3698";
3	ENSEMBL114_rn	exon	113317639	113317821	0.0702401738325173	+	.	gene_id "ENSRNOG00000022178"; transcript_id "ENSRNOG00000022178_tx_20"; exon_id "3_113317639_113317821_+"; exonnum "11"; txlen "3704";
3	ENSEMBL114_rn	exon	113317639	113317821	0.0702019044568187	+	.	gene_id "ENSRNOG00000022178"; transcript_id "ENSRNOG00000022178_tx_21"; exon_id "3_113317639_113317821_+"; exonnum "12"; txlen "3689";
3	ENSEMBL114_rn	exon	113317639	113317821	0.0702019044568187	+	.	gene_id "ENSRNOG00000022178"; transcript_id "ENSRNOG00000022178_tx_22"; exon_id "3_113317639_113317821_+"; exonnum "12"; txlen "3695";
3	ENSEMBL114_rn	exon	113317639	113317821	0.0596810508230187	+	.	gene_id "ENSRNOG00000022178"; transcript_id "ENSRNOG00000022178_tx_23"; exon_id "3_113317639_113317821_+"; exonnum "11"; txlen "4006";
3	ENSEMBL114_rn	exon	113317639	113317821	0.0596810508230187	+	.	gene_id "ENSRNOG00000022178"; transcript_id "ENSRNOG00000022178_tx_24"; exon_id "3_113317639_113317821_+"; exonnum "11"; txlen "4042";
3	ENSEMBL114_rn	exon	113317639	113317821	0.0596810508230187	+	.	gene_id "ENSRNOG00000022178"; transcript_id "ENSRNOG00000022178_tx_25"; exon_id "3_113317639_113317821_+"; exonnum "12"; txlen "4097";
3	ENSEMBL114_rn	exon	113317639	113317821	0.0596810508230187	+	.	gene_id "ENSRNOG00000022178"; transcript_id "ENSRNOG00000022178_tx_26"; exon_id "3_113317639_113317821_+"; exonnum "11"; txlen "4158";
3	ENSEMBL114_rn	exon	113317639	113317821	0.0596810508230187	+	.	gene_id "ENSRNOG00000022178"; transcript_id "ENSRNOG00000022178_tx_27"; exon_id "3_113317639_113317821_+"; exonnum "12"; txlen "4133";
3	ENSEMBL114_rn	exon	113317639	113317821	0.0596810508230187	+	.	gene_id "ENSRNOG00000022178"; transcript_id "ENSRNOG00000022178_tx_28"; exon_id "3_113317639_113317821_+"; exonnum "11"; txlen "4194";
3	ENSEMBL114_rn	exon	113317639	113317821	0.0596810508230187	+	.	gene_id "ENSRNOG00000022178"; transcript_id "ENSRNOG00000022178_tx_29"; exon_id "3_113317639_113317821_+"; exonnum "12"; txlen "4249";
3	ENSEMBL114_rn	exon	113317639	113317821	0.176373998362207	+	.	gene_id "ENSRNOG00000022178"; transcript_id "ENSRNOG00000022178_tx_3"; exon_id "3_113317639_113317821_+"; exonnum "11"; txlen "4000";
3	ENSEMBL114_rn	exon	113317639	113317821	0.0596810508230187	+	.	gene_id "ENSRNOG00000022178"; transcript_id "ENSRNOG00000022178_tx_30"; exon_id "3_113317639_113317821_+"; exonnum "12"; txlen "4285";
3	ENSEMBL114_rn	exon	113317639	113317821	0.0592213071326805	+	.	gene_id "ENSRNOG00000022178"; transcript_id "ENSRNOG00000022178_tx_31"; exon_id "3_113317639_113317821_+"; exonnum "10"; txlen "3809";
3	ENSEMBL114_rn	exon	113317639	113317821	0.0592213071326805	+	.	gene_id "ENSRNOG00000022178"; transcript_id "ENSRNOG00000022178_tx_32"; exon_id "3_113317639_113317821_+"; exonnum "10"; txlen "3779";
3	ENSEMBL114_rn	exon	113317639	113317821	0.0592213071326805	+	.	gene_id "ENSRNOG00000022178"; transcript_id "ENSRNOG00000022178_tx_33"; exon_id "3_113317639_113317821_+"; exonnum "10"; txlen "3815";
3	ENSEMBL114_rn	exon	113317639	113317821	0.0500050098537743	+	.	gene_id "ENSRNOG00000022178"; transcript_id "ENSRNOG00000022178_tx_34"; exon_id "3_113317639_113317821_+"; exonnum "8"; txlen "3791";
3	ENSEMBL114_rn	exon	113317639	113317821	0.0500050098537743	+	.	gene_id "ENSRNOG00000022178"; transcript_id "ENSRNOG00000022178_tx_35"; exon_id "3_113317639_113317821_+"; exonnum "8"; txlen "3827";
3	ENSEMBL114_rn	exon	113317639	113317821	0.176373998362207	+	.	gene_id "ENSRNOG00000022178"; transcript_id "ENSRNOG00000022178_tx_4"; exon_id "3_113317639_113317821_+"; exonnum "11"; txlen "4036";
3	ENSEMBL114_rn	exon	113317639	113317821	0.0385223779614261	+	.	gene_id "ENSRNOG00000022178"; transcript_id "ENSRNOG00000022178_tx_40"; exon_id "3_113317639_113317821_+"; exonnum "8"; txlen "3797";
3	ENSEMBL114_rn	exon	113317639	113317821	0.0385223779614261	+	.	gene_id "ENSRNOG00000022178"; transcript_id "ENSRNOG00000022178_tx_41"; exon_id "3_113317639_113317821_+"; exonnum "8"; txlen "3833";
3	ENSEMBL114_rn	exon	113317639	113317821	0.0300723935436291	+	.	gene_id "ENSRNOG00000022178"; transcript_id "ENSRNOG00000022178_tx_42"; exon_id "3_113317639_113317821_+"; exonnum "10"; txlen "3419";
3	ENSEMBL114_rn	exon	113317639	113317821	0.0300723935436291	+	.	gene_id "ENSRNOG00000022178"; transcript_id "ENSRNOG00000022178_tx_43"; exon_id "3_113317639_113317821_+"; exonnum "10"; txlen "3425";
3	ENSEMBL114_rn	exon	113317639	113317821	0.0238883011703237	+	.	gene_id "ENSRNOG00000022178"; transcript_id "ENSRNOG00000022178_tx_45"; exon_id "3_113317639_113317821_+"; exonnum "11"; txlen "3750";
3	ENSEMBL114_rn	exon	113317639	113317821	0.0238883011703237	+	.	gene_id "ENSRNOG00000022178"; transcript_id "ENSRNOG00000022178_tx_46"; exon_id "3_113317639_113317821_+"; exonnum "12"; txlen "3841";
3	ENSEMBL114_rn	exon	113317639	113317821	0.0238883011703237	+	.	gene_id "ENSRNOG00000022178"; transcript_id "ENSRNOG00000022178_tx_47"; exon_id "3_113317639_113317821_+"; exonnum "11"; txlen "3756";
3	ENSEMBL114_rn	exon	113317639	113317821	0.0238883011703237	+	.	gene_id "ENSRNOG00000022178"; transcript_id "ENSRNOG00000022178_tx_48"; exon_id "3_113317639_113317821_+"; exonnum "12"; txlen "3847";
3	ENSEMBL114_rn	exon	113317639	113317821	0.023080902016449	+	.	gene_id "ENSRNOG00000022178"; transcript_id "ENSRNOG00000022178_tx_49"; exon_id "3_113317639_113317821_+"; exonnum "12"; txlen "3911";
3	ENSEMBL114_rn	exon	113317639	113317821	0.176373998362207	+	.	gene_id "ENSRNOG00000022178"; transcript_id "ENSRNOG00000022178_tx_5"; exon_id "3_113317639_113317821_+"; exonnum "12"; txlen "4091";
3	ENSEMBL114_rn	exon	113317639	113317821	0.023080902016449	+	.	gene_id "ENSRNOG00000022178"; transcript_id "ENSRNOG00000022178_tx_50"; exon_id "3_113317639_113317821_+"; exonnum "12"; txlen "3947";
3	ENSEMBL114_rn	exon	113317639	113317821	0.023080902016449	+	.	gene_id "ENSRNOG00000022178"; transcript_id "ENSRNOG00000022178_tx_51"; exon_id "3_113317639_113317821_+"; exonnum "13"; txlen "4002";
3	ENSEMBL114_rn	exon	113317639	113317821	0.023080902016449	+	.	gene_id "ENSRNOG00000022178"; transcript_id "ENSRNOG00000022178_tx_52"; exon_id "3_113317639_113317821_+"; exonnum "13"; txlen "4158";
3	ENSEMBL114_rn	exon	113317639	113317821	0.023080902016449	+	.	gene_id "ENSRNOG00000022178"; transcript_id "ENSRNOG00000022178_tx_53"; exon_id "3_113317639_113317821_+"; exonnum "13"; txlen "4038";
3	ENSEMBL114_rn	exon	113317639	113317821	0.023080902016449	+	.	gene_id "ENSRNOG00000022178"; transcript_id "ENSRNOG00000022178_tx_54"; exon_id "3_113317639_113317821_+"; exonnum "13"; txlen "4194";
3	ENSEMBL114_rn	exon	113317639	113317821	0.023080902016449	+	.	gene_id "ENSRNOG00000022178"; transcript_id "ENSRNOG00000022178_tx_55"; exon_id "3_113317639_113317821_+"; exonnum "12"; txlen "3917";
3	ENSEMBL114_rn	exon	113317639	113317821	0.023080902016449	+	.	gene_id "ENSRNOG00000022178"; transcript_id "ENSRNOG00000022178_tx_56"; exon_id "3_113317639_113317821_+"; exonnum "12"; txlen "3953";
3	ENSEMBL114_rn	exon	113317639	113317821	0.023080902016449	+	.	gene_id "ENSRNOG00000022178"; transcript_id "ENSRNOG00000022178_tx_57"; exon_id "3_113317639_113317821_+"; exonnum "14"; txlen "4249";
3	ENSEMBL114_rn	exon	113317639	113317821	0.023080902016449	+	.	gene_id "ENSRNOG00000022178"; transcript_id "ENSRNOG00000022178_tx_58"; exon_id "3_113317639_113317821_+"; exonnum "14"; txlen "4285";
3	ENSEMBL114_rn	exon	113317639	113317821	0.023080902016449	+	.	gene_id "ENSRNOG00000022178"; transcript_id "ENSRNOG00000022178_tx_59"; exon_id "3_113317639_113317821_+"; exonnum "13"; txlen "4008";
3	ENSEMBL114_rn	exon	113317639	113317821	0.176373998362207	+	.	gene_id "ENSRNOG00000022178"; transcript_id "ENSRNOG00000022178_tx_6"; exon_id "3_113317639_113317821_+"; exonnum "11"; txlen "4152";
3	ENSEMBL114_rn	exon	113317639	113317821	0.023080902016449	+	.	gene_id "ENSRNOG00000022178"; transcript_id "ENSRNOG00000022178_tx_60"; exon_id "3_113317639_113317821_+"; exonnum "13"; txlen "4164";
3	ENSEMBL114_rn	exon	113317639	113317821	0.023080902016449	+	.	gene_id "ENSRNOG00000022178"; transcript_id "ENSRNOG00000022178_tx_61"; exon_id "3_113317639_113317821_+"; exonnum "13"; txlen "4044";
3	ENSEMBL114_rn	exon	113317639	113317821	0.023080902016449	+	.	gene_id "ENSRNOG00000022178"; transcript_id "ENSRNOG00000022178_tx_62"; exon_id "3_113317639_113317821_+"; exonnum "13"; txlen "4200";
3	ENSEMBL114_rn	exon	113317639	113317821	0.023080902016449	+	.	gene_id "ENSRNOG00000022178"; transcript_id "ENSRNOG00000022178_tx_63"; exon_id "3_113317639_113317821_+"; exonnum "14"; txlen "4255";
3	ENSEMBL114_rn	exon	113317639	113317821	0.023080902016449	+	.	gene_id "ENSRNOG00000022178"; transcript_id "ENSRNOG00000022178_tx_64"; exon_id "3_113317639_113317821_+"; exonnum "14"; txlen "4291";
3	ENSEMBL114_rn	exon	113317639	113317821	0.0204430846431405	+	.	gene_id "ENSRNOG00000022178"; transcript_id "ENSRNOG00000022178_tx_65"; exon_id "3_113317639_113317821_+"; exonnum "12"; txlen "4063";
3	ENSEMBL114_rn	exon	113317639	113317821	0.0204430846431405	+	.	gene_id "ENSRNOG00000022178"; transcript_id "ENSRNOG00000022178_tx_66"; exon_id "3_113317639_113317821_+"; exonnum "12"; txlen "4099";
3	ENSEMBL114_rn	exon	113317639	113317821	0.0204430846431405	+	.	gene_id "ENSRNOG00000022178"; transcript_id "ENSRNOG00000022178_tx_67"; exon_id "3_113317639_113317821_+"; exonnum "13"; txlen "4154";
3	ENSEMBL114_rn	exon	113317639	113317821	0.0204430846431405	+	.	gene_id "ENSRNOG00000022178"; transcript_id "ENSRNOG00000022178_tx_68"; exon_id "3_113317639_113317821_+"; exonnum "13"; txlen "4310";
3	ENSEMBL114_rn	exon	113317639	113317821	0.0204430846431405	+	.	gene_id "ENSRNOG00000022178"; transcript_id "ENSRNOG00000022178_tx_69"; exon_id "3_113317639_113317821_+"; exonnum "13"; txlen "4190";
3	ENSEMBL114_rn	exon	113317639	113317821	0.176373998362207	+	.	gene_id "ENSRNOG00000022178"; transcript_id "ENSRNOG00000022178_tx_7"; exon_id "3_113317639_113317821_+"; exonnum "12"; txlen "4127";
3	ENSEMBL114_rn	exon	113317639	113317821	0.0204430846431405	+	.	gene_id "ENSRNOG00000022178"; transcript_id "ENSRNOG00000022178_tx_70"; exon_id "3_113317639_113317821_+"; exonnum "13"; txlen "4346";
3	ENSEMBL114_rn	exon	113317639	113317821	0.0204430846431405	+	.	gene_id "ENSRNOG00000022178"; transcript_id "ENSRNOG00000022178_tx_71"; exon_id "3_113317639_113317821_+"; exonnum "12"; txlen "4069";
3	ENSEMBL114_rn	exon	113317639	113317821	0.0204430846431405	+	.	gene_id "ENSRNOG00000022178"; transcript_id "ENSRNOG00000022178_tx_72"; exon_id "3_113317639_113317821_+"; exonnum "12"; txlen "4105";
3	ENSEMBL114_rn	exon	113317639	113317821	0.0204430846431405	+	.	gene_id "ENSRNOG00000022178"; transcript_id "ENSRNOG00000022178_tx_73"; exon_id "3_113317639_113317821_+"; exonnum "14"; txlen "4401";
3	ENSEMBL114_rn	exon	113317639	113317821	0.0204430846431405	+	.	gene_id "ENSRNOG00000022178"; transcript_id "ENSRNOG00000022178_tx_74"; exon_id "3_113317639_113317821_+"; exonnum "14"; txlen "4437";
3	ENSEMBL114_rn	exon	113317639	113317821	0.0204430846431405	+	.	gene_id "ENSRNOG00000022178"; transcript_id "ENSRNOG00000022178_tx_75"; exon_id "3_113317639_113317821_+"; exonnum "13"; txlen "4160";
3	ENSEMBL114_rn	exon	113317639	113317821	0.0204430846431405	+	.	gene_id "ENSRNOG00000022178"; transcript_id "ENSRNOG00000022178_tx_76"; exon_id "3_113317639_113317821_+"; exonnum "13"; txlen "4316";
3	ENSEMBL114_rn	exon	113317639	113317821	0.0204430846431405	+	.	gene_id "ENSRNOG00000022178"; transcript_id "ENSRNOG00000022178_tx_77"; exon_id "3_113317639_113317821_+"; exonnum "13"; txlen "4196";
3	ENSEMBL114_rn	exon	113317639	113317821	0.0204430846431405	+	.	gene_id "ENSRNOG00000022178"; transcript_id "ENSRNOG00000022178_tx_78"; exon_id "3_113317639_113317821_+"; exonnum "13"; txlen "4352";
3	ENSEMBL114_rn	exon	113317639	113317821	0.0204430846431405	+	.	gene_id "ENSRNOG00000022178"; transcript_id "ENSRNOG00000022178_tx_79"; exon_id "3_113317639_113317821_+"; exonnum "14"; txlen "4407";
3	ENSEMBL114_rn	exon	113317639	113317821	0.176373998362207	+	.	gene_id "ENSRNOG00000022178"; transcript_id "ENSRNOG00000022178_tx_8"; exon_id "3_113317639_113317821_+"; exonnum "11"; txlen "4188";
3	ENSEMBL114_rn	exon	113317639	113317821	0.0204430846431405	+	.	gene_id "ENSRNOG00000022178"; transcript_id "ENSRNOG00000022178_tx_80"; exon_id "3_113317639_113317821_+"; exonnum "14"; txlen "4443";
3	ENSEMBL114_rn	exon	113317639	113317821	0.020372411421908	+	.	gene_id "ENSRNOG00000022178"; transcript_id "ENSRNOG00000022178_tx_81"; exon_id "3_113317639_113317821_+"; exonnum "8"; txlen "3943";
3	ENSEMBL114_rn	exon	113317639	113317821	0.020372411421908	+	.	gene_id "ENSRNOG00000022178"; transcript_id "ENSRNOG00000022178_tx_82"; exon_id "3_113317639_113317821_+"; exonnum "8"; txlen "3979";
3	ENSEMBL114_rn	exon	113317639	113317821	0.020372411421908	+	.	gene_id "ENSRNOG00000022178"; transcript_id "ENSRNOG00000022178_tx_83"; exon_id "3_113317639_113317821_+"; exonnum "8"; txlen "3949";
3	ENSEMBL114_rn	exon	113317639	113317821	0.020372411421908	+	.	gene_id "ENSRNOG00000022178"; transcript_id "ENSRNOG00000022178_tx_84"; exon_id "3_113317639_113317821_+"; exonnum "8"; txlen "3985";
3	ENSEMBL114_rn	exon	113317639	113317821	0.0173733099420536	+	.	gene_id "ENSRNOG00000022178"; transcript_id "ENSRNOG00000022178_tx_85"; exon_id "3_113317639_113317821_+"; exonnum "12"; txlen "3845";
3	ENSEMBL114_rn	exon	113317639	113317821	0.0173733099420536	+	.	gene_id "ENSRNOG00000022178"; transcript_id "ENSRNOG00000022178_tx_86"; exon_id "3_113317639_113317821_+"; exonnum "13"; txlen "3936";
3	ENSEMBL114_rn	exon	113317639	113317821	0.0173733099420536	+	.	gene_id "ENSRNOG00000022178"; transcript_id "ENSRNOG00000022178_tx_87"; exon_id "3_113317639_113317821_+"; exonnum "12"; txlen "3997";
3	ENSEMBL114_rn	exon	113317639	113317821	0.0173733099420536	+	.	gene_id "ENSRNOG00000022178"; transcript_id "ENSRNOG00000022178_tx_88"; exon_id "3_113317639_113317821_+"; exonnum "12"; txlen "3851";
3	ENSEMBL114_rn	exon	113317639	113317821	0.0173733099420536	+	.	gene_id "ENSRNOG00000022178"; transcript_id "ENSRNOG00000022178_tx_89"; exon_id "3_113317639_113317821_+"; exonnum "13"; txlen "4088";
3	ENSEMBL114_rn	exon	113317639	113317821	0.176373998362207	+	.	gene_id "ENSRNOG00000022178"; transcript_id "ENSRNOG00000022178_tx_9"; exon_id "3_113317639_113317821_+"; exonnum "12"; txlen "4243";
3	sraer114_mid	exon	113318796	113318947	0.176373998362207	+	.	gene_id "ENSRNOG00000022178"; transcript_id "ENSRNOG00000022178_tx_10"; exon_id "3_113318796_113318947_+"; exonnum "13"; txlen "4279";
3	sraer114_mid	exon	113318796	113318947	0.0796921699542762	+	.	gene_id "ENSRNOG00000022178"; transcript_id "ENSRNOG00000022178_tx_17"; exon_id "3_113318796_113318947_+"; exonnum "11"; txlen "3773";
3	sraer114_mid	exon	113318796	113318947	0.0596810508230187	+	.	gene_id "ENSRNOG00000022178"; transcript_id "ENSRNOG00000022178_tx_26"; exon_id "3_113318796_113318947_+"; exonnum "12"; txlen "4158";
3	sraer114_mid	exon	113318796	113318947	0.0596810508230187	+	.	gene_id "ENSRNOG00000022178"; transcript_id "ENSRNOG00000022178_tx_28"; exon_id "3_113318796_113318947_+"; exonnum "12"; txlen "4194";
3	sraer114_mid	exon	113318796	113318947	0.0596810508230187	+	.	gene_id "ENSRNOG00000022178"; transcript_id "ENSRNOG00000022178_tx_29"; exon_id "3_113318796_113318947_+"; exonnum "13"; txlen "4249";
3	sraer114_mid	exon	113318796	113318947	0.0596810508230187	+	.	gene_id "ENSRNOG00000022178"; transcript_id "ENSRNOG00000022178_tx_30"; exon_id "3_113318796_113318947_+"; exonnum "13"; txlen "4285";
3	sraer114_mid	exon	113318796	113318947	0.0592213071326805	+	.	gene_id "ENSRNOG00000022178"; transcript_id "ENSRNOG00000022178_tx_31"; exon_id "3_113318796_113318947_+"; exonnum "11"; txlen "3809";
3	sraer114_mid	exon	113318796	113318947	0.0592213071326805	+	.	gene_id "ENSRNOG00000022178"; transcript_id "ENSRNOG00000022178_tx_32"; exon_id "3_113318796_113318947_+"; exonnum "11"; txlen "3779";
3	sraer114_mid	exon	113318796	113318947	0.0592213071326805	+	.	gene_id "ENSRNOG00000022178"; transcript_id "ENSRNOG00000022178_tx_33"; exon_id "3_113318796_113318947_+"; exonnum "11"; txlen "3815";
3	sraer114_mid	exon	113318796	113318947	0.0238883011703237	+	.	gene_id "ENSRNOG00000022178"; transcript_id "ENSRNOG00000022178_tx_45"; exon_id "3_113318796_113318947_+"; exonnum "12"; txlen "3750";
3	sraer114_mid	exon	113318796	113318947	0.0238883011703237	+	.	gene_id "ENSRNOG00000022178"; transcript_id "ENSRNOG00000022178_tx_46"; exon_id "3_113318796_113318947_+"; exonnum "13"; txlen "3841";
3	sraer114_mid	exon	113318796	113318947	0.0238883011703237	+	.	gene_id "ENSRNOG00000022178"; transcript_id "ENSRNOG00000022178_tx_47"; exon_id "3_113318796_113318947_+"; exonnum "12"; txlen "3756";
3	sraer114_mid	exon	113318796	113318947	0.0238883011703237	+	.	gene_id "ENSRNOG00000022178"; transcript_id "ENSRNOG00000022178_tx_48"; exon_id "3_113318796_113318947_+"; exonnum "13"; txlen "3847";
3	sraer114_mid	exon	113318796	113318947	0.176373998362207	+	.	gene_id "ENSRNOG00000022178"; transcript_id "ENSRNOG00000022178_tx_6"; exon_id "3_113318796_113318947_+"; exonnum "12"; txlen "4152";
3	sraer114_mid	exon	113318796	113318947	0.0204430846431405	+	.	gene_id "ENSRNOG00000022178"; transcript_id "ENSRNOG00000022178_tx_65"; exon_id "3_113318796_113318947_+"; exonnum "13"; txlen "4063";
3	sraer114_mid	exon	113318796	113318947	0.0204430846431405	+	.	gene_id "ENSRNOG00000022178"; transcript_id "ENSRNOG00000022178_tx_66"; exon_id "3_113318796_113318947_+"; exonnum "13"; txlen "4099";
3	sraer114_mid	exon	113318796	113318947	0.0204430846431405	+	.	gene_id "ENSRNOG00000022178"; transcript_id "ENSRNOG00000022178_tx_67"; exon_id "3_113318796_113318947_+"; exonnum "14"; txlen "4154";
3	sraer114_mid	exon	113318796	113318947	0.0204430846431405	+	.	gene_id "ENSRNOG00000022178"; transcript_id "ENSRNOG00000022178_tx_68"; exon_id "3_113318796_113318947_+"; exonnum "14"; txlen "4310";
3	sraer114_mid	exon	113318796	113318947	0.0204430846431405	+	.	gene_id "ENSRNOG00000022178"; transcript_id "ENSRNOG00000022178_tx_69"; exon_id "3_113318796_113318947_+"; exonnum "14"; txlen "4190";
3	sraer114_mid	exon	113318796	113318947	0.0204430846431405	+	.	gene_id "ENSRNOG00000022178"; transcript_id "ENSRNOG00000022178_tx_70"; exon_id "3_113318796_113318947_+"; exonnum "14"; txlen "4346";
3	sraer114_mid	exon	113318796	113318947	0.0204430846431405	+	.	gene_id "ENSRNOG00000022178"; transcript_id "ENSRNOG00000022178_tx_71"; exon_id "3_113318796_113318947_+"; exonnum "13"; txlen "4069";
3	sraer114_mid	exon	113318796	113318947	0.0204430846431405	+	.	gene_id "ENSRNOG00000022178"; transcript_id "ENSRNOG00000022178_tx_72"; exon_id "3_113318796_113318947_+"; exonnum "13"; txlen "4105";
3	sraer114_mid	exon	113318796	113318947	0.0204430846431405	+	.	gene_id "ENSRNOG00000022178"; transcript_id "ENSRNOG00000022178_tx_73"; exon_id "3_113318796_113318947_+"; exonnum "15"; txlen "4401";
3	sraer114_mid	exon	113318796	113318947	0.0204430846431405	+	.	gene_id "ENSRNOG00000022178"; transcript_id "ENSRNOG00000022178_tx_74"; exon_id "3_113318796_113318947_+"; exonnum "15"; txlen "4437";
3	sraer114_mid	exon	113318796	113318947	0.0204430846431405	+	.	gene_id "ENSRNOG00000022178"; transcript_id "ENSRNOG00000022178_tx_75"; exon_id "3_113318796_113318947_+"; exonnum "14"; txlen "4160";
3	sraer114_mid	exon	113318796	113318947	0.0204430846431405	+	.	gene_id "ENSRNOG00000022178"; transcript_id "ENSRNOG00000022178_tx_76"; exon_id "3_113318796_113318947_+"; exonnum "14"; txlen "4316";
3	sraer114_mid	exon	113318796	113318947	0.0204430846431405	+	.	gene_id "ENSRNOG00000022178"; transcript_id "ENSRNOG00000022178_tx_77"; exon_id "3_113318796_113318947_+"; exonnum "14"; txlen "4196";
3	sraer114_mid	exon	113318796	113318947	0.0204430846431405	+	.	gene_id "ENSRNOG00000022178"; transcript_id "ENSRNOG00000022178_tx_78"; exon_id "3_113318796_113318947_+"; exonnum "14"; txlen "4352";
3	sraer114_mid	exon	113318796	113318947	0.0204430846431405	+	.	gene_id "ENSRNOG00000022178"; transcript_id "ENSRNOG00000022178_tx_79"; exon_id "3_113318796_113318947_+"; exonnum "15"; txlen "4407";
3	sraer114_mid	exon	113318796	113318947	0.176373998362207	+	.	gene_id "ENSRNOG00000022178"; transcript_id "ENSRNOG00000022178_tx_8"; exon_id "3_113318796_113318947_+"; exonnum "12"; txlen "4188";
3	sraer114_mid	exon	113318796	113318947	0.0204430846431405	+	.	gene_id "ENSRNOG00000022178"; transcript_id "ENSRNOG00000022178_tx_80"; exon_id "3_113318796_113318947_+"; exonnum "15"; txlen "4443";
3	sraer114_mid	exon	113318796	113318947	0.020372411421908	+	.	gene_id "ENSRNOG00000022178"; transcript_id "ENSRNOG00000022178_tx_81"; exon_id "3_113318796_113318947_+"; exonnum "9"; txlen "3943";
3	sraer114_mid	exon	113318796	113318947	0.020372411421908	+	.	gene_id "ENSRNOG00000022178"; transcript_id "ENSRNOG00000022178_tx_82"; exon_id "3_113318796_113318947_+"; exonnum "9"; txlen "3979";
3	sraer114_mid	exon	113318796	113318947	0.020372411421908	+	.	gene_id "ENSRNOG00000022178"; transcript_id "ENSRNOG00000022178_tx_83"; exon_id "3_113318796_113318947_+"; exonnum "9"; txlen "3949";
3	sraer114_mid	exon	113318796	113318947	0.020372411421908	+	.	gene_id "ENSRNOG00000022178"; transcript_id "ENSRNOG00000022178_tx_84"; exon_id "3_113318796_113318947_+"; exonnum "9"; txlen "3985";
3	sraer114_mid	exon	113318796	113318947	0.0173733099420536	+	.	gene_id "ENSRNOG00000022178"; transcript_id "ENSRNOG00000022178_tx_87"; exon_id "3_113318796_113318947_+"; exonnum "13"; txlen "3997";
3	sraer114_mid	exon	113318796	113318947	0.0173733099420536	+	.	gene_id "ENSRNOG00000022178"; transcript_id "ENSRNOG00000022178_tx_89"; exon_id "3_113318796_113318947_+"; exonnum "14"; txlen "4088";
3	sraer114_mid	exon	113318796	113318947	0.176373998362207	+	.	gene_id "ENSRNOG00000022178"; transcript_id "ENSRNOG00000022178_tx_9"; exon_id "3_113318796_113318947_+"; exonnum "13"; txlen "4243";
3	ensembl	exon	113319563	113319766	0	+	.	gene_id "ENSRNOG00000022178"; gene_version "7"; transcript_id "ENSRNOT00000104642"; transcript_version "2"; exon_number "10"; gene_name "Dcdc1-ps1"; gene_source "ensembl"; gene_biotype "protein_coding"; transcript_name "Dcdc1-ps1-201"; transcript_source "ensembl"; transcript_biotype "protein_coding"; exon_id "ENSRNOE00000272671"; exon_version "1"; tag "Ensembl_canonical";
3	ensembl	CDS	113319563	113319766	0	+	0	gene_id "ENSRNOG00000022178"; gene_version "7"; transcript_id "ENSRNOT00000104642"; transcript_version "2"; exon_number "10"; gene_name "Dcdc1-ps1"; gene_source "ensembl"; gene_biotype "protein_coding"; transcript_name "Dcdc1-ps1-201"; transcript_source "ensembl"; transcript_biotype "protein_coding"; protein_id "ENSRNOP00000083251"; protein_version "2"; tag "Ensembl_canonical";
3	ENSEMBL114_rn	exon	113319563	113319766	0.176373998362207	+	.	gene_id "ENSRNOG00000022178"; transcript_id "ENSRNOG00000022178_tx_10"; exon_id "3_113319563_113319766_+"; exonnum "14"; txlen "4279";
3	ENSEMBL114_rn	exon	113319563	113319766	0.154073728869326	+	.	gene_id "ENSRNOG00000022178"; transcript_id "ENSRNOG00000022178_tx_11"; exon_id "3_113319563_113319766_+"; exonnum "11"; txlen "3621";
3	ENSEMBL114_rn	exon	113319563	113319766	0.13360286604773	+	.	gene_id "ENSRNOG00000022178"; transcript_id "ENSRNOG00000022178_tx_12"; exon_id "3_113319563_113319766_+"; exonnum "11"; txlen "3657";
3	ENSEMBL114_rn	exon	113319563	113319766	0.13360286604773	+	.	gene_id "ENSRNOG00000022178"; transcript_id "ENSRNOG00000022178_tx_13"; exon_id "3_113319563_113319766_+"; exonnum "11"; txlen "3627";
3	ENSEMBL114_rn	exon	113319563	113319766	0.13360286604773	+	.	gene_id "ENSRNOG00000022178"; transcript_id "ENSRNOG00000022178_tx_14"; exon_id "3_113319563_113319766_+"; exonnum "11"; txlen "3663";
3	ENSEMBL114_rn	exon	113319563	113319766	0.102889508825267	+	.	gene_id "ENSRNOG00000022178"; transcript_id "ENSRNOG00000022178_tx_16"; exon_id "3_113319563_113319766_+"; exonnum "12"; txlen "3598";
3	ENSEMBL114_rn	exon	113319563	113319766	0.0796921699542762	+	.	gene_id "ENSRNOG00000022178"; transcript_id "ENSRNOG00000022178_tx_17"; exon_id "3_113319563_113319766_+"; exonnum "12"; txlen "3773";
3	ENSEMBL114_rn	exon	113319563	113319766	0.071287736328197	+	.	gene_id "ENSRNOG00000022178"; transcript_id "ENSRNOG00000022178_tx_18"; exon_id "3_113319563_113319766_+"; exonnum "12"; txlen "3604";
3	ENSEMBL114_rn	exon	113319563	113319766	0.0702401738325173	+	.	gene_id "ENSRNOG00000022178"; transcript_id "ENSRNOG00000022178_tx_19"; exon_id "3_113319563_113319766_+"; exonnum "12"; txlen "3698";
3	ENSEMBL114_rn	exon	113319563	113319766	0.0702401738325173	+	.	gene_id "ENSRNOG00000022178"; transcript_id "ENSRNOG00000022178_tx_20"; exon_id "3_113319563_113319766_+"; exonnum "12"; txlen "3704";
3	ENSEMBL114_rn	exon	113319563	113319766	0.0702019044568187	+	.	gene_id "ENSRNOG00000022178"; transcript_id "ENSRNOG00000022178_tx_21"; exon_id "3_113319563_113319766_+"; exonnum "13"; txlen "3689";
3	ENSEMBL114_rn	exon	113319563	113319766	0.0702019044568187	+	.	gene_id "ENSRNOG00000022178"; transcript_id "ENSRNOG00000022178_tx_22"; exon_id "3_113319563_113319766_+"; exonnum "13"; txlen "3695";
3	ENSEMBL114_rn	exon	113319563	113319766	0.0596810508230187	+	.	gene_id "ENSRNOG00000022178"; transcript_id "ENSRNOG00000022178_tx_23"; exon_id "3_113319563_113319766_+"; exonnum "12"; txlen "4006";
3	ENSEMBL114_rn	exon	113319563	113319766	0.0596810508230187	+	.	gene_id "ENSRNOG00000022178"; transcript_id "ENSRNOG00000022178_tx_24"; exon_id "3_113319563_113319766_+"; exonnum "12"; txlen "4042";
3	ENSEMBL114_rn	exon	113319563	113319766	0.0596810508230187	+	.	gene_id "ENSRNOG00000022178"; transcript_id "ENSRNOG00000022178_tx_25"; exon_id "3_113319563_113319766_+"; exonnum "13"; txlen "4097";
3	ENSEMBL114_rn	exon	113319563	113319766	0.0596810508230187	+	.	gene_id "ENSRNOG00000022178"; transcript_id "ENSRNOG00000022178_tx_26"; exon_id "3_113319563_113319766_+"; exonnum "13"; txlen "4158";
3	ENSEMBL114_rn	exon	113319563	113319766	0.0596810508230187	+	.	gene_id "ENSRNOG00000022178"; transcript_id "ENSRNOG00000022178_tx_27"; exon_id "3_113319563_113319766_+"; exonnum "13"; txlen "4133";
3	ENSEMBL114_rn	exon	113319563	113319766	0.0596810508230187	+	.	gene_id "ENSRNOG00000022178"; transcript_id "ENSRNOG00000022178_tx_28"; exon_id "3_113319563_113319766_+"; exonnum "13"; txlen "4194";
3	ENSEMBL114_rn	exon	113319563	113319766	0.0596810508230187	+	.	gene_id "ENSRNOG00000022178"; transcript_id "ENSRNOG00000022178_tx_29"; exon_id "3_113319563_113319766_+"; exonnum "14"; txlen "4249";
3	ENSEMBL114_rn	exon	113319563	113319766	0.176373998362207	+	.	gene_id "ENSRNOG00000022178"; transcript_id "ENSRNOG00000022178_tx_3"; exon_id "3_113319563_113319766_+"; exonnum "12"; txlen "4000";
3	ENSEMBL114_rn	exon	113319563	113319766	0.0596810508230187	+	.	gene_id "ENSRNOG00000022178"; transcript_id "ENSRNOG00000022178_tx_30"; exon_id "3_113319563_113319766_+"; exonnum "14"; txlen "4285";
3	ENSEMBL114_rn	exon	113319563	113319766	0.0592213071326805	+	.	gene_id "ENSRNOG00000022178"; transcript_id "ENSRNOG00000022178_tx_31"; exon_id "3_113319563_113319766_+"; exonnum "12"; txlen "3809";
3	ENSEMBL114_rn	exon	113319563	113319766	0.0592213071326805	+	.	gene_id "ENSRNOG00000022178"; transcript_id "ENSRNOG00000022178_tx_32"; exon_id "3_113319563_113319766_+"; exonnum "12"; txlen "3779";
3	ENSEMBL114_rn	exon	113319563	113319766	0.0592213071326805	+	.	gene_id "ENSRNOG00000022178"; transcript_id "ENSRNOG00000022178_tx_33"; exon_id "3_113319563_113319766_+"; exonnum "12"; txlen "3815";
3	ENSEMBL114_rn	exon	113319563	113319766	0.0500050098537743	+	.	gene_id "ENSRNOG00000022178"; transcript_id "ENSRNOG00000022178_tx_34"; exon_id "3_113319563_113319766_+"; exonnum "9"; txlen "3791";
3	ENSEMBL114_rn	exon	113319563	113319766	0.0500050098537743	+	.	gene_id "ENSRNOG00000022178"; transcript_id "ENSRNOG00000022178_tx_35"; exon_id "3_113319563_113319766_+"; exonnum "9"; txlen "3827";
3	ENSEMBL114_rn	exon	113319563	113319766	0.176373998362207	+	.	gene_id "ENSRNOG00000022178"; transcript_id "ENSRNOG00000022178_tx_4"; exon_id "3_113319563_113319766_+"; exonnum "12"; txlen "4036";
3	ENSEMBL114_rn	exon	113319563	113319766	0.0385223779614261	+	.	gene_id "ENSRNOG00000022178"; transcript_id "ENSRNOG00000022178_tx_40"; exon_id "3_113319563_113319766_+"; exonnum "9"; txlen "3797";
3	ENSEMBL114_rn	exon	113319563	113319766	0.0385223779614261	+	.	gene_id "ENSRNOG00000022178"; transcript_id "ENSRNOG00000022178_tx_41"; exon_id "3_113319563_113319766_+"; exonnum "9"; txlen "3833";
3	ENSEMBL114_rn	exon	113319563	113319766	0.0300723935436291	+	.	gene_id "ENSRNOG00000022178"; transcript_id "ENSRNOG00000022178_tx_42"; exon_id "3_113319563_113319766_+"; exonnum "11"; txlen "3419";
3	ENSEMBL114_rn	exon	113319563	113319766	0.0300723935436291	+	.	gene_id "ENSRNOG00000022178"; transcript_id "ENSRNOG00000022178_tx_43"; exon_id "3_113319563_113319766_+"; exonnum "11"; txlen "3425";
3	ENSEMBL114_rn	exon	113319563	113319766	0.0238883011703237	+	.	gene_id "ENSRNOG00000022178"; transcript_id "ENSRNOG00000022178_tx_45"; exon_id "3_113319563_113319766_+"; exonnum "13"; txlen "3750";
3	ENSEMBL114_rn	exon	113319563	113319766	0.0238883011703237	+	.	gene_id "ENSRNOG00000022178"; transcript_id "ENSRNOG00000022178_tx_46"; exon_id "3_113319563_113319766_+"; exonnum "14"; txlen "3841";
3	ENSEMBL114_rn	exon	113319563	113319766	0.0238883011703237	+	.	gene_id "ENSRNOG00000022178"; transcript_id "ENSRNOG00000022178_tx_47"; exon_id "3_113319563_113319766_+"; exonnum "13"; txlen "3756";
3	ENSEMBL114_rn	exon	113319563	113319766	0.0238883011703237	+	.	gene_id "ENSRNOG00000022178"; transcript_id "ENSRNOG00000022178_tx_48"; exon_id "3_113319563_113319766_+"; exonnum "14"; txlen "3847";
3	ENSEMBL114_rn	exon	113319563	113319766	0.023080902016449	+	.	gene_id "ENSRNOG00000022178"; transcript_id "ENSRNOG00000022178_tx_49"; exon_id "3_113319563_113319766_+"; exonnum "13"; txlen "3911";
3	ENSEMBL114_rn	exon	113319563	113319766	0.176373998362207	+	.	gene_id "ENSRNOG00000022178"; transcript_id "ENSRNOG00000022178_tx_5"; exon_id "3_113319563_113319766_+"; exonnum "13"; txlen "4091";
3	ENSEMBL114_rn	exon	113319563	113319766	0.023080902016449	+	.	gene_id "ENSRNOG00000022178"; transcript_id "ENSRNOG00000022178_tx_50"; exon_id "3_113319563_113319766_+"; exonnum "13"; txlen "3947";
3	ENSEMBL114_rn	exon	113319563	113319766	0.023080902016449	+	.	gene_id "ENSRNOG00000022178"; transcript_id "ENSRNOG00000022178_tx_51"; exon_id "3_113319563_113319766_+"; exonnum "14"; txlen "4002";
3	ENSEMBL114_rn	exon	113319563	113319766	0.023080902016449	+	.	gene_id "ENSRNOG00000022178"; transcript_id "ENSRNOG00000022178_tx_52"; exon_id "3_113319563_113319766_+"; exonnum "14"; txlen "4158";
3	ENSEMBL114_rn	exon	113319563	113319766	0.023080902016449	+	.	gene_id "ENSRNOG00000022178"; transcript_id "ENSRNOG00000022178_tx_53"; exon_id "3_113319563_113319766_+"; exonnum "14"; txlen "4038";
3	ENSEMBL114_rn	exon	113319563	113319766	0.023080902016449	+	.	gene_id "ENSRNOG00000022178"; transcript_id "ENSRNOG00000022178_tx_54"; exon_id "3_113319563_113319766_+"; exonnum "14"; txlen "4194";
3	ENSEMBL114_rn	exon	113319563	113319766	0.023080902016449	+	.	gene_id "ENSRNOG00000022178"; transcript_id "ENSRNOG00000022178_tx_55"; exon_id "3_113319563_113319766_+"; exonnum "13"; txlen "3917";
3	ENSEMBL114_rn	exon	113319563	113319766	0.023080902016449	+	.	gene_id "ENSRNOG00000022178"; transcript_id "ENSRNOG00000022178_tx_56"; exon_id "3_113319563_113319766_+"; exonnum "13"; txlen "3953";
3	ENSEMBL114_rn	exon	113319563	113319766	0.023080902016449	+	.	gene_id "ENSRNOG00000022178"; transcript_id "ENSRNOG00000022178_tx_57"; exon_id "3_113319563_113319766_+"; exonnum "15"; txlen "4249";
3	ENSEMBL114_rn	exon	113319563	113319766	0.023080902016449	+	.	gene_id "ENSRNOG00000022178"; transcript_id "ENSRNOG00000022178_tx_58"; exon_id "3_113319563_113319766_+"; exonnum "15"; txlen "4285";
3	ENSEMBL114_rn	exon	113319563	113319766	0.023080902016449	+	.	gene_id "ENSRNOG00000022178"; transcript_id "ENSRNOG00000022178_tx_59"; exon_id "3_113319563_113319766_+"; exonnum "14"; txlen "4008";
3	ENSEMBL114_rn	exon	113319563	113319766	0.176373998362207	+	.	gene_id "ENSRNOG00000022178"; transcript_id "ENSRNOG00000022178_tx_6"; exon_id "3_113319563_113319766_+"; exonnum "13"; txlen "4152";
3	ENSEMBL114_rn	exon	113319563	113319766	0.023080902016449	+	.	gene_id "ENSRNOG00000022178"; transcript_id "ENSRNOG00000022178_tx_60"; exon_id "3_113319563_113319766_+"; exonnum "14"; txlen "4164";
3	ENSEMBL114_rn	exon	113319563	113319766	0.023080902016449	+	.	gene_id "ENSRNOG00000022178"; transcript_id "ENSRNOG00000022178_tx_61"; exon_id "3_113319563_113319766_+"; exonnum "14"; txlen "4044";
3	ENSEMBL114_rn	exon	113319563	113319766	0.023080902016449	+	.	gene_id "ENSRNOG00000022178"; transcript_id "ENSRNOG00000022178_tx_62"; exon_id "3_113319563_113319766_+"; exonnum "14"; txlen "4200";
3	ENSEMBL114_rn	exon	113319563	113319766	0.023080902016449	+	.	gene_id "ENSRNOG00000022178"; transcript_id "ENSRNOG00000022178_tx_63"; exon_id "3_113319563_113319766_+"; exonnum "15"; txlen "4255";
3	ENSEMBL114_rn	exon	113319563	113319766	0.023080902016449	+	.	gene_id "ENSRNOG00000022178"; transcript_id "ENSRNOG00000022178_tx_64"; exon_id "3_113319563_113319766_+"; exonnum "15"; txlen "4291";
3	ENSEMBL114_rn	exon	113319563	113319766	0.0204430846431405	+	.	gene_id "ENSRNOG00000022178"; transcript_id "ENSRNOG00000022178_tx_65"; exon_id "3_113319563_113319766_+"; exonnum "14"; txlen "4063";
3	ENSEMBL114_rn	exon	113319563	113319766	0.0204430846431405	+	.	gene_id "ENSRNOG00000022178"; transcript_id "ENSRNOG00000022178_tx_66"; exon_id "3_113319563_113319766_+"; exonnum "14"; txlen "4099";
3	ENSEMBL114_rn	exon	113319563	113319766	0.0204430846431405	+	.	gene_id "ENSRNOG00000022178"; transcript_id "ENSRNOG00000022178_tx_67"; exon_id "3_113319563_113319766_+"; exonnum "15"; txlen "4154";
3	ENSEMBL114_rn	exon	113319563	113319766	0.0204430846431405	+	.	gene_id "ENSRNOG00000022178"; transcript_id "ENSRNOG00000022178_tx_68"; exon_id "3_113319563_113319766_+"; exonnum "15"; txlen "4310";
3	ENSEMBL114_rn	exon	113319563	113319766	0.0204430846431405	+	.	gene_id "ENSRNOG00000022178"; transcript_id "ENSRNOG00000022178_tx_69"; exon_id "3_113319563_113319766_+"; exonnum "15"; txlen "4190";
3	ENSEMBL114_rn	exon	113319563	113319766	0.176373998362207	+	.	gene_id "ENSRNOG00000022178"; transcript_id "ENSRNOG00000022178_tx_7"; exon_id "3_113319563_113319766_+"; exonnum "13"; txlen "4127";
3	ENSEMBL114_rn	exon	113319563	113319766	0.0204430846431405	+	.	gene_id "ENSRNOG00000022178"; transcript_id "ENSRNOG00000022178_tx_70"; exon_id "3_113319563_113319766_+"; exonnum "15"; txlen "4346";
3	ENSEMBL114_rn	exon	113319563	113319766	0.0204430846431405	+	.	gene_id "ENSRNOG00000022178"; transcript_id "ENSRNOG00000022178_tx_71"; exon_id "3_113319563_113319766_+"; exonnum "14"; txlen "4069";
3	ENSEMBL114_rn	exon	113319563	113319766	0.0204430846431405	+	.	gene_id "ENSRNOG00000022178"; transcript_id "ENSRNOG00000022178_tx_72"; exon_id "3_113319563_113319766_+"; exonnum "14"; txlen "4105";
3	ENSEMBL114_rn	exon	113319563	113319766	0.0204430846431405	+	.	gene_id "ENSRNOG00000022178"; transcript_id "ENSRNOG00000022178_tx_73"; exon_id "3_113319563_113319766_+"; exonnum "16"; txlen "4401";
3	ENSEMBL114_rn	exon	113319563	113319766	0.0204430846431405	+	.	gene_id "ENSRNOG00000022178"; transcript_id "ENSRNOG00000022178_tx_74"; exon_id "3_113319563_113319766_+"; exonnum "16"; txlen "4437";
3	ENSEMBL114_rn	exon	113319563	113319766	0.0204430846431405	+	.	gene_id "ENSRNOG00000022178"; transcript_id "ENSRNOG00000022178_tx_75"; exon_id "3_113319563_113319766_+"; exonnum "15"; txlen "4160";
3	ENSEMBL114_rn	exon	113319563	113319766	0.0204430846431405	+	.	gene_id "ENSRNOG00000022178"; transcript_id "ENSRNOG00000022178_tx_76"; exon_id "3_113319563_113319766_+"; exonnum "15"; txlen "4316";
3	ENSEMBL114_rn	exon	113319563	113319766	0.0204430846431405	+	.	gene_id "ENSRNOG00000022178"; transcript_id "ENSRNOG00000022178_tx_77"; exon_id "3_113319563_113319766_+"; exonnum "15"; txlen "4196";
3	ENSEMBL114_rn	exon	113319563	113319766	0.0204430846431405	+	.	gene_id "ENSRNOG00000022178"; transcript_id "ENSRNOG00000022178_tx_78"; exon_id "3_113319563_113319766_+"; exonnum "15"; txlen "4352";
3	ENSEMBL114_rn	exon	113319563	113319766	0.0204430846431405	+	.	gene_id "ENSRNOG00000022178"; transcript_id "ENSRNOG00000022178_tx_79"; exon_id "3_113319563_113319766_+"; exonnum "16"; txlen "4407";
3	ENSEMBL114_rn	exon	113319563	113319766	0.176373998362207	+	.	gene_id "ENSRNOG00000022178"; transcript_id "ENSRNOG00000022178_tx_8"; exon_id "3_113319563_113319766_+"; exonnum "13"; txlen "4188";
3	ENSEMBL114_rn	exon	113319563	113319766	0.0204430846431405	+	.	gene_id "ENSRNOG00000022178"; transcript_id "ENSRNOG00000022178_tx_80"; exon_id "3_113319563_113319766_+"; exonnum "16"; txlen "4443";
3	ENSEMBL114_rn	exon	113319563	113319766	0.020372411421908	+	.	gene_id "ENSRNOG00000022178"; transcript_id "ENSRNOG00000022178_tx_81"; exon_id "3_113319563_113319766_+"; exonnum "10"; txlen "3943";
3	ENSEMBL114_rn	exon	113319563	113319766	0.020372411421908	+	.	gene_id "ENSRNOG00000022178"; transcript_id "ENSRNOG00000022178_tx_82"; exon_id "3_113319563_113319766_+"; exonnum "10"; txlen "3979";
3	ENSEMBL114_rn	exon	113319563	113319766	0.020372411421908	+	.	gene_id "ENSRNOG00000022178"; transcript_id "ENSRNOG00000022178_tx_83"; exon_id "3_113319563_113319766_+"; exonnum "10"; txlen "3949";
3	ENSEMBL114_rn	exon	113319563	113319766	0.020372411421908	+	.	gene_id "ENSRNOG00000022178"; transcript_id "ENSRNOG00000022178_tx_84"; exon_id "3_113319563_113319766_+"; exonnum "10"; txlen "3985";
3	ENSEMBL114_rn	exon	113319563	113319766	0.0173733099420536	+	.	gene_id "ENSRNOG00000022178"; transcript_id "ENSRNOG00000022178_tx_85"; exon_id "3_113319563_113319766_+"; exonnum "13"; txlen "3845";
3	ENSEMBL114_rn	exon	113319563	113319766	0.0173733099420536	+	.	gene_id "ENSRNOG00000022178"; transcript_id "ENSRNOG00000022178_tx_86"; exon_id "3_113319563_113319766_+"; exonnum "14"; txlen "3936";
3	ENSEMBL114_rn	exon	113319563	113319766	0.0173733099420536	+	.	gene_id "ENSRNOG00000022178"; transcript_id "ENSRNOG00000022178_tx_87"; exon_id "3_113319563_113319766_+"; exonnum "14"; txlen "3997";
3	ENSEMBL114_rn	exon	113319563	113319766	0.0173733099420536	+	.	gene_id "ENSRNOG00000022178"; transcript_id "ENSRNOG00000022178_tx_88"; exon_id "3_113319563_113319766_+"; exonnum "13"; txlen "3851";
3	ENSEMBL114_rn	exon	113319563	113319766	0.0173733099420536	+	.	gene_id "ENSRNOG00000022178"; transcript_id "ENSRNOG00000022178_tx_89"; exon_id "3_113319563_113319766_+"; exonnum "15"; txlen "4088";
3	ENSEMBL114_rn	exon	113319563	113319766	0.176373998362207	+	.	gene_id "ENSRNOG00000022178"; transcript_id "ENSRNOG00000022178_tx_9"; exon_id "3_113319563_113319766_+"; exonnum "14"; txlen "4243";
3	sraer114_mid	exon	113321651	113321888	0.176373998362207	+	.	gene_id "ENSRNOG00000022178"; transcript_id "ENSRNOG00000022178_tx_10"; exon_id "3_113321651_113321888_+"; exonnum "15"; txlen "4279";
3	sraer114_mid	exon	113321651	113321888	0.13360286604773	+	.	gene_id "ENSRNOG00000022178"; transcript_id "ENSRNOG00000022178_tx_12"; exon_id "3_113321651_113321888_+"; exonnum "12"; txlen "3657";
3	sraer114_mid	exon	113321651	113321888	0.13360286604773	+	.	gene_id "ENSRNOG00000022178"; transcript_id "ENSRNOG00000022178_tx_14"; exon_id "3_113321651_113321888_+"; exonnum "12"; txlen "3663";
3	sraer114_mid	exon	113321651	113321888	0.0596810508230187	+	.	gene_id "ENSRNOG00000022178"; transcript_id "ENSRNOG00000022178_tx_24"; exon_id "3_113321651_113321888_+"; exonnum "13"; txlen "4042";
3	sraer114_mid	exon	113321651	113321888	0.0596810508230187	+	.	gene_id "ENSRNOG00000022178"; transcript_id "ENSRNOG00000022178_tx_27"; exon_id "3_113321651_113321888_+"; exonnum "14"; txlen "4133";
3	sraer114_mid	exon	113321651	113321888	0.0596810508230187	+	.	gene_id "ENSRNOG00000022178"; transcript_id "ENSRNOG00000022178_tx_28"; exon_id "3_113321651_113321888_+"; exonnum "14"; txlen "4194";
3	sraer114_mid	exon	113321651	113321888	0.0596810508230187	+	.	gene_id "ENSRNOG00000022178"; transcript_id "ENSRNOG00000022178_tx_30"; exon_id "3_113321651_113321888_+"; exonnum "15"; txlen "4285";
3	sraer114_mid	exon	113321651	113321888	0.0592213071326805	+	.	gene_id "ENSRNOG00000022178"; transcript_id "ENSRNOG00000022178_tx_31"; exon_id "3_113321651_113321888_+"; exonnum "13"; txlen "3809";
3	sraer114_mid	exon	113321651	113321888	0.0592213071326805	+	.	gene_id "ENSRNOG00000022178"; transcript_id "ENSRNOG00000022178_tx_33"; exon_id "3_113321651_113321888_+"; exonnum "13"; txlen "3815";
3	sraer114_mid	exon	113321651	113321888	0.0500050098537743	+	.	gene_id "ENSRNOG00000022178"; transcript_id "ENSRNOG00000022178_tx_35"; exon_id "3_113321651_113321888_+"; exonnum "10"; txlen "3827";
3	sraer114_mid	exon	113321651	113321888	0.176373998362207	+	.	gene_id "ENSRNOG00000022178"; transcript_id "ENSRNOG00000022178_tx_4"; exon_id "3_113321651_113321888_+"; exonnum "13"; txlen "4036";
3	sraer114_mid	exon	113321651	113321888	0.0385223779614261	+	.	gene_id "ENSRNOG00000022178"; transcript_id "ENSRNOG00000022178_tx_41"; exon_id "3_113321651_113321888_+"; exonnum "10"; txlen "3833";
3	sraer114_mid	exon	113321651	113321888	0.023080902016449	+	.	gene_id "ENSRNOG00000022178"; transcript_id "ENSRNOG00000022178_tx_50"; exon_id "3_113321651_113321888_+"; exonnum "14"; txlen "3947";
3	sraer114_mid	exon	113321651	113321888	0.023080902016449	+	.	gene_id "ENSRNOG00000022178"; transcript_id "ENSRNOG00000022178_tx_53"; exon_id "3_113321651_113321888_+"; exonnum "15"; txlen "4038";
3	sraer114_mid	exon	113321651	113321888	0.023080902016449	+	.	gene_id "ENSRNOG00000022178"; transcript_id "ENSRNOG00000022178_tx_54"; exon_id "3_113321651_113321888_+"; exonnum "15"; txlen "4194";
3	sraer114_mid	exon	113321651	113321888	0.023080902016449	+	.	gene_id "ENSRNOG00000022178"; transcript_id "ENSRNOG00000022178_tx_56"; exon_id "3_113321651_113321888_+"; exonnum "14"; txlen "3953";
3	sraer114_mid	exon	113321651	113321888	0.023080902016449	+	.	gene_id "ENSRNOG00000022178"; transcript_id "ENSRNOG00000022178_tx_58"; exon_id "3_113321651_113321888_+"; exonnum "16"; txlen "4285";
3	sraer114_mid	exon	113321651	113321888	0.023080902016449	+	.	gene_id "ENSRNOG00000022178"; transcript_id "ENSRNOG00000022178_tx_61"; exon_id "3_113321651_113321888_+"; exonnum "15"; txlen "4044";
3	sraer114_mid	exon	113321651	113321888	0.023080902016449	+	.	gene_id "ENSRNOG00000022178"; transcript_id "ENSRNOG00000022178_tx_62"; exon_id "3_113321651_113321888_+"; exonnum "15"; txlen "4200";
3	sraer114_mid	exon	113321651	113321888	0.023080902016449	+	.	gene_id "ENSRNOG00000022178"; transcript_id "ENSRNOG00000022178_tx_64"; exon_id "3_113321651_113321888_+"; exonnum "16"; txlen "4291";
3	sraer114_mid	exon	113321651	113321888	0.0204430846431405	+	.	gene_id "ENSRNOG00000022178"; transcript_id "ENSRNOG00000022178_tx_66"; exon_id "3_113321651_113321888_+"; exonnum "15"; txlen "4099";
3	sraer114_mid	exon	113321651	113321888	0.0204430846431405	+	.	gene_id "ENSRNOG00000022178"; transcript_id "ENSRNOG00000022178_tx_69"; exon_id "3_113321651_113321888_+"; exonnum "16"; txlen "4190";
3	sraer114_mid	exon	113321651	113321888	0.176373998362207	+	.	gene_id "ENSRNOG00000022178"; transcript_id "ENSRNOG00000022178_tx_7"; exon_id "3_113321651_113321888_+"; exonnum "14"; txlen "4127";
3	sraer114_mid	exon	113321651	113321888	0.0204430846431405	+	.	gene_id "ENSRNOG00000022178"; transcript_id "ENSRNOG00000022178_tx_70"; exon_id "3_113321651_113321888_+"; exonnum "16"; txlen "4346";
3	sraer114_mid	exon	113321651	113321888	0.0204430846431405	+	.	gene_id "ENSRNOG00000022178"; transcript_id "ENSRNOG00000022178_tx_72"; exon_id "3_113321651_113321888_+"; exonnum "15"; txlen "4105";
3	sraer114_mid	exon	113321651	113321888	0.0204430846431405	+	.	gene_id "ENSRNOG00000022178"; transcript_id "ENSRNOG00000022178_tx_74"; exon_id "3_113321651_113321888_+"; exonnum "17"; txlen "4437";
3	sraer114_mid	exon	113321651	113321888	0.0204430846431405	+	.	gene_id "ENSRNOG00000022178"; transcript_id "ENSRNOG00000022178_tx_77"; exon_id "3_113321651_113321888_+"; exonnum "16"; txlen "4196";
3	sraer114_mid	exon	113321651	113321888	0.0204430846431405	+	.	gene_id "ENSRNOG00000022178"; transcript_id "ENSRNOG00000022178_tx_78"; exon_id "3_113321651_113321888_+"; exonnum "16"; txlen "4352";
3	sraer114_mid	exon	113321651	113321888	0.176373998362207	+	.	gene_id "ENSRNOG00000022178"; transcript_id "ENSRNOG00000022178_tx_8"; exon_id "3_113321651_113321888_+"; exonnum "14"; txlen "4188";
3	sraer114_mid	exon	113321651	113321888	0.0204430846431405	+	.	gene_id "ENSRNOG00000022178"; transcript_id "ENSRNOG00000022178_tx_80"; exon_id "3_113321651_113321888_+"; exonnum "17"; txlen "4443";
3	sraer114_mid	exon	113321651	113321888	0.020372411421908	+	.	gene_id "ENSRNOG00000022178"; transcript_id "ENSRNOG00000022178_tx_82"; exon_id "3_113321651_113321888_+"; exonnum "11"; txlen "3979";
3	sraer114_mid	exon	113321651	113321888	0.020372411421908	+	.	gene_id "ENSRNOG00000022178"; transcript_id "ENSRNOG00000022178_tx_84"; exon_id "3_113321651_113321888_+"; exonnum "11"; txlen "3985";
3	sraer114_mid	exon	113321687	113321888	0.154073728869326	+	.	gene_id "ENSRNOG00000022178"; transcript_id "ENSRNOG00000022178_tx_11"; exon_id "3_113321687_113321888_+"; exonnum "12"; txlen "3621";
3	sraer114_mid	exon	113321687	113321888	0.13360286604773	+	.	gene_id "ENSRNOG00000022178"; transcript_id "ENSRNOG00000022178_tx_13"; exon_id "3_113321687_113321888_+"; exonnum "12"; txlen "3627";
3	sraer114_mid	exon	113321687	113321888	0.0796921699542762	+	.	gene_id "ENSRNOG00000022178"; transcript_id "ENSRNOG00000022178_tx_17"; exon_id "3_113321687_113321888_+"; exonnum "13"; txlen "3773";
3	sraer114_mid	exon	113321687	113321888	0.0702401738325173	+	.	gene_id "ENSRNOG00000022178"; transcript_id "ENSRNOG00000022178_tx_19"; exon_id "3_113321687_113321888_+"; exonnum "13"; txlen "3698";
3	sraer114_mid	exon	113321687	113321888	0.0702401738325173	+	.	gene_id "ENSRNOG00000022178"; transcript_id "ENSRNOG00000022178_tx_20"; exon_id "3_113321687_113321888_+"; exonnum "13"; txlen "3704";
3	sraer114_mid	exon	113321687	113321888	0.0596810508230187	+	.	gene_id "ENSRNOG00000022178"; transcript_id "ENSRNOG00000022178_tx_23"; exon_id "3_113321687_113321888_+"; exonnum "13"; txlen "4006";
3	sraer114_mid	exon	113321687	113321888	0.0596810508230187	+	.	gene_id "ENSRNOG00000022178"; transcript_id "ENSRNOG00000022178_tx_25"; exon_id "3_113321687_113321888_+"; exonnum "14"; txlen "4097";
3	sraer114_mid	exon	113321687	113321888	0.0596810508230187	+	.	gene_id "ENSRNOG00000022178"; transcript_id "ENSRNOG00000022178_tx_26"; exon_id "3_113321687_113321888_+"; exonnum "14"; txlen "4158";
3	sraer114_mid	exon	113321687	113321888	0.0596810508230187	+	.	gene_id "ENSRNOG00000022178"; transcript_id "ENSRNOG00000022178_tx_29"; exon_id "3_113321687_113321888_+"; exonnum "15"; txlen "4249";
3	sraer114_mid	exon	113321687	113321888	0.176373998362207	+	.	gene_id "ENSRNOG00000022178"; transcript_id "ENSRNOG00000022178_tx_3"; exon_id "3_113321687_113321888_+"; exonnum "13"; txlen "4000";
3	sraer114_mid	exon	113321687	113321888	0.0592213071326805	+	.	gene_id "ENSRNOG00000022178"; transcript_id "ENSRNOG00000022178_tx_32"; exon_id "3_113321687_113321888_+"; exonnum "13"; txlen "3779";
3	sraer114_mid	exon	113321687	113321888	0.0500050098537743	+	.	gene_id "ENSRNOG00000022178"; transcript_id "ENSRNOG00000022178_tx_34"; exon_id "3_113321687_113321888_+"; exonnum "10"; txlen "3791";
3	sraer114_mid	exon	113321687	113321888	0.0385223779614261	+	.	gene_id "ENSRNOG00000022178"; transcript_id "ENSRNOG00000022178_tx_40"; exon_id "3_113321687_113321888_+"; exonnum "10"; txlen "3797";
3	sraer114_mid	exon	113321687	113321888	0.023080902016449	+	.	gene_id "ENSRNOG00000022178"; transcript_id "ENSRNOG00000022178_tx_49"; exon_id "3_113321687_113321888_+"; exonnum "14"; txlen "3911";
3	sraer114_mid	exon	113321687	113321888	0.176373998362207	+	.	gene_id "ENSRNOG00000022178"; transcript_id "ENSRNOG00000022178_tx_5"; exon_id "3_113321687_113321888_+"; exonnum "14"; txlen "4091";
3	sraer114_mid	exon	113321687	113321888	0.023080902016449	+	.	gene_id "ENSRNOG00000022178"; transcript_id "ENSRNOG00000022178_tx_51"; exon_id "3_113321687_113321888_+"; exonnum "15"; txlen "4002";
3	sraer114_mid	exon	113321687	113321888	0.023080902016449	+	.	gene_id "ENSRNOG00000022178"; transcript_id "ENSRNOG00000022178_tx_52"; exon_id "3_113321687_113321888_+"; exonnum "15"; txlen "4158";
3	sraer114_mid	exon	113321687	113321888	0.023080902016449	+	.	gene_id "ENSRNOG00000022178"; transcript_id "ENSRNOG00000022178_tx_55"; exon_id "3_113321687_113321888_+"; exonnum "14"; txlen "3917";
3	sraer114_mid	exon	113321687	113321888	0.023080902016449	+	.	gene_id "ENSRNOG00000022178"; transcript_id "ENSRNOG00000022178_tx_57"; exon_id "3_113321687_113321888_+"; exonnum "16"; txlen "4249";
3	sraer114_mid	exon	113321687	113321888	0.023080902016449	+	.	gene_id "ENSRNOG00000022178"; transcript_id "ENSRNOG00000022178_tx_59"; exon_id "3_113321687_113321888_+"; exonnum "15"; txlen "4008";
3	sraer114_mid	exon	113321687	113321888	0.176373998362207	+	.	gene_id "ENSRNOG00000022178"; transcript_id "ENSRNOG00000022178_tx_6"; exon_id "3_113321687_113321888_+"; exonnum "14"; txlen "4152";
3	sraer114_mid	exon	113321687	113321888	0.023080902016449	+	.	gene_id "ENSRNOG00000022178"; transcript_id "ENSRNOG00000022178_tx_60"; exon_id "3_113321687_113321888_+"; exonnum "15"; txlen "4164";
3	sraer114_mid	exon	113321687	113321888	0.023080902016449	+	.	gene_id "ENSRNOG00000022178"; transcript_id "ENSRNOG00000022178_tx_63"; exon_id "3_113321687_113321888_+"; exonnum "16"; txlen "4255";
3	sraer114_mid	exon	113321687	113321888	0.0204430846431405	+	.	gene_id "ENSRNOG00000022178"; transcript_id "ENSRNOG00000022178_tx_65"; exon_id "3_113321687_113321888_+"; exonnum "15"; txlen "4063";
3	sraer114_mid	exon	113321687	113321888	0.0204430846431405	+	.	gene_id "ENSRNOG00000022178"; transcript_id "ENSRNOG00000022178_tx_67"; exon_id "3_113321687_113321888_+"; exonnum "16"; txlen "4154";
3	sraer114_mid	exon	113321687	113321888	0.0204430846431405	+	.	gene_id "ENSRNOG00000022178"; transcript_id "ENSRNOG00000022178_tx_68"; exon_id "3_113321687_113321888_+"; exonnum "16"; txlen "4310";
3	sraer114_mid	exon	113321687	113321888	0.0204430846431405	+	.	gene_id "ENSRNOG00000022178"; transcript_id "ENSRNOG00000022178_tx_71"; exon_id "3_113321687_113321888_+"; exonnum "15"; txlen "4069";
3	sraer114_mid	exon	113321687	113321888	0.0204430846431405	+	.	gene_id "ENSRNOG00000022178"; transcript_id "ENSRNOG00000022178_tx_73"; exon_id "3_113321687_113321888_+"; exonnum "17"; txlen "4401";
3	sraer114_mid	exon	113321687	113321888	0.0204430846431405	+	.	gene_id "ENSRNOG00000022178"; transcript_id "ENSRNOG00000022178_tx_75"; exon_id "3_113321687_113321888_+"; exonnum "16"; txlen "4160";
3	sraer114_mid	exon	113321687	113321888	0.0204430846431405	+	.	gene_id "ENSRNOG00000022178"; transcript_id "ENSRNOG00000022178_tx_76"; exon_id "3_113321687_113321888_+"; exonnum "16"; txlen "4316";
3	sraer114_mid	exon	113321687	113321888	0.0204430846431405	+	.	gene_id "ENSRNOG00000022178"; transcript_id "ENSRNOG00000022178_tx_79"; exon_id "3_113321687_113321888_+"; exonnum "17"; txlen "4407";
3	sraer114_mid	exon	113321687	113321888	0.020372411421908	+	.	gene_id "ENSRNOG00000022178"; transcript_id "ENSRNOG00000022178_tx_81"; exon_id "3_113321687_113321888_+"; exonnum "11"; txlen "3943";
3	sraer114_mid	exon	113321687	113321888	0.020372411421908	+	.	gene_id "ENSRNOG00000022178"; transcript_id "ENSRNOG00000022178_tx_83"; exon_id "3_113321687_113321888_+"; exonnum "11"; txlen "3949";
3	sraer114_mid	exon	113321687	113321888	0.176373998362207	+	.	gene_id "ENSRNOG00000022178"; transcript_id "ENSRNOG00000022178_tx_9"; exon_id "3_113321687_113321888_+"; exonnum "15"; txlen "4243";
3	ensembl	exon	113321687	113321892	0	+	.	gene_id "ENSRNOG00000022178"; gene_version "7"; transcript_id "ENSRNOT00000104642"; transcript_version "2"; exon_number "11"; gene_name "Dcdc1-ps1"; gene_source "ensembl"; gene_biotype "protein_coding"; transcript_name "Dcdc1-ps1-201"; transcript_source "ensembl"; transcript_biotype "protein_coding"; exon_id "ENSRNOE00000272660"; exon_version "4"; tag "Ensembl_canonical";
3	ensembl	CDS	113321687	113321892	0	+	0	gene_id "ENSRNOG00000022178"; gene_version "7"; transcript_id "ENSRNOT00000104642"; transcript_version "2"; exon_number "11"; gene_name "Dcdc1-ps1"; gene_source "ensembl"; gene_biotype "protein_coding"; transcript_name "Dcdc1-ps1-201"; transcript_source "ensembl"; transcript_biotype "protein_coding"; protein_id "ENSRNOP00000083251"; protein_version "2"; tag "Ensembl_canonical";
3	sraer114_es	exon	113326932	113327203	0.0417180558021649	+	.	gene_id "ENSRNOG00000022178"; transcript_id "ENSRNOG00000022178_tx_36"; exon_id "3_113326932_113327203_+"; exonnum "1"; txlen "1998";
3	sraer114_es	exon	113326932	113327203	0.0417180558021649	+	.	gene_id "ENSRNOG00000022178"; transcript_id "ENSRNOG00000022178_tx_37"; exon_id "3_113326932_113327203_+"; exonnum "1"; txlen "2100";
3	sraer114_es	exon	113326932	113327203	0.0417180558021649	+	.	gene_id "ENSRNOG00000022178"; transcript_id "ENSRNOG00000022178_tx_38"; exon_id "3_113326932_113327203_+"; exonnum "1"; txlen "2106";
3	sraer114_es	exon	113326932	113327203	0.0417180558021649	+	.	gene_id "ENSRNOG00000022178"; transcript_id "ENSRNOG00000022178_tx_39"; exon_id "3_113326932_113327203_+"; exonnum "1"; txlen "2004";
3	sraer114_mid	exon	113327602	113327733	0.176373998362207	+	.	gene_id "ENSRNOG00000022178"; transcript_id "ENSRNOG00000022178_tx_10"; exon_id "3_113327602_113327733_+"; exonnum "16"; txlen "4279";
3	sraer114_mid	exon	113327602	113327733	0.154073728869326	+	.	gene_id "ENSRNOG00000022178"; transcript_id "ENSRNOG00000022178_tx_11"; exon_id "3_113327602_113327733_+"; exonnum "13"; txlen "3621";
3	sraer114_mid	exon	113327602	113327733	0.13360286604773	+	.	gene_id "ENSRNOG00000022178"; transcript_id "ENSRNOG00000022178_tx_12"; exon_id "3_113327602_113327733_+"; exonnum "13"; txlen "3657";
3	sraer114_mid	exon	113327602	113327733	0.13360286604773	+	.	gene_id "ENSRNOG00000022178"; transcript_id "ENSRNOG00000022178_tx_13"; exon_id "3_113327602_113327733_+"; exonnum "13"; txlen "3627";
3	sraer114_mid	exon	113327602	113327733	0.13360286604773	+	.	gene_id "ENSRNOG00000022178"; transcript_id "ENSRNOG00000022178_tx_14"; exon_id "3_113327602_113327733_+"; exonnum "13"; txlen "3663";
3	sraer114_mid	exon	113327602	113327733	0.102889508825267	+	.	gene_id "ENSRNOG00000022178"; transcript_id "ENSRNOG00000022178_tx_16"; exon_id "3_113327602_113327733_+"; exonnum "13"; txlen "3598";
3	sraer114_mid	exon	113327602	113327733	0.0796921699542762	+	.	gene_id "ENSRNOG00000022178"; transcript_id "ENSRNOG00000022178_tx_17"; exon_id "3_113327602_113327733_+"; exonnum "14"; txlen "3773";
3	sraer114_mid	exon	113327602	113327733	0.071287736328197	+	.	gene_id "ENSRNOG00000022178"; transcript_id "ENSRNOG00000022178_tx_18"; exon_id "3_113327602_113327733_+"; exonnum "13"; txlen "3604";
3	sraer114_mid	exon	113327602	113327733	0.0702401738325173	+	.	gene_id "ENSRNOG00000022178"; transcript_id "ENSRNOG00000022178_tx_19"; exon_id "3_113327602_113327733_+"; exonnum "14"; txlen "3698";
3	sraer114_mid	exon	113327602	113327733	0.0702401738325173	+	.	gene_id "ENSRNOG00000022178"; transcript_id "ENSRNOG00000022178_tx_20"; exon_id "3_113327602_113327733_+"; exonnum "14"; txlen "3704";
3	sraer114_mid	exon	113327602	113327733	0.0702019044568187	+	.	gene_id "ENSRNOG00000022178"; transcript_id "ENSRNOG00000022178_tx_21"; exon_id "3_113327602_113327733_+"; exonnum "14"; txlen "3689";
3	sraer114_mid	exon	113327602	113327733	0.0702019044568187	+	.	gene_id "ENSRNOG00000022178"; transcript_id "ENSRNOG00000022178_tx_22"; exon_id "3_113327602_113327733_+"; exonnum "14"; txlen "3695";
3	sraer114_mid	exon	113327602	113327733	0.0596810508230187	+	.	gene_id "ENSRNOG00000022178"; transcript_id "ENSRNOG00000022178_tx_23"; exon_id "3_113327602_113327733_+"; exonnum "14"; txlen "4006";
3	sraer114_mid	exon	113327602	113327733	0.0596810508230187	+	.	gene_id "ENSRNOG00000022178"; transcript_id "ENSRNOG00000022178_tx_24"; exon_id "3_113327602_113327733_+"; exonnum "14"; txlen "4042";
3	sraer114_mid	exon	113327602	113327733	0.0596810508230187	+	.	gene_id "ENSRNOG00000022178"; transcript_id "ENSRNOG00000022178_tx_25"; exon_id "3_113327602_113327733_+"; exonnum "15"; txlen "4097";
3	sraer114_mid	exon	113327602	113327733	0.0596810508230187	+	.	gene_id "ENSRNOG00000022178"; transcript_id "ENSRNOG00000022178_tx_26"; exon_id "3_113327602_113327733_+"; exonnum "15"; txlen "4158";
3	sraer114_mid	exon	113327602	113327733	0.0596810508230187	+	.	gene_id "ENSRNOG00000022178"; transcript_id "ENSRNOG00000022178_tx_27"; exon_id "3_113327602_113327733_+"; exonnum "15"; txlen "4133";
3	sraer114_mid	exon	113327602	113327733	0.0596810508230187	+	.	gene_id "ENSRNOG00000022178"; transcript_id "ENSRNOG00000022178_tx_28"; exon_id "3_113327602_113327733_+"; exonnum "15"; txlen "4194";
3	sraer114_mid	exon	113327602	113327733	0.0596810508230187	+	.	gene_id "ENSRNOG00000022178"; transcript_id "ENSRNOG00000022178_tx_29"; exon_id "3_113327602_113327733_+"; exonnum "16"; txlen "4249";
3	sraer114_mid	exon	113327602	113327733	0.176373998362207	+	.	gene_id "ENSRNOG00000022178"; transcript_id "ENSRNOG00000022178_tx_3"; exon_id "3_113327602_113327733_+"; exonnum "14"; txlen "4000";
3	sraer114_mid	exon	113327602	113327733	0.0596810508230187	+	.	gene_id "ENSRNOG00000022178"; transcript_id "ENSRNOG00000022178_tx_30"; exon_id "3_113327602_113327733_+"; exonnum "16"; txlen "4285";
3	sraer114_mid	exon	113327602	113327733	0.0592213071326805	+	.	gene_id "ENSRNOG00000022178"; transcript_id "ENSRNOG00000022178_tx_31"; exon_id "3_113327602_113327733_+"; exonnum "14"; txlen "3809";
3	sraer114_mid	exon	113327602	113327733	0.0592213071326805	+	.	gene_id "ENSRNOG00000022178"; transcript_id "ENSRNOG00000022178_tx_32"; exon_id "3_113327602_113327733_+"; exonnum "14"; txlen "3779";
3	sraer114_mid	exon	113327602	113327733	0.0592213071326805	+	.	gene_id "ENSRNOG00000022178"; transcript_id "ENSRNOG00000022178_tx_33"; exon_id "3_113327602_113327733_+"; exonnum "14"; txlen "3815";
3	sraer114_mid	exon	113327602	113327733	0.0500050098537743	+	.	gene_id "ENSRNOG00000022178"; transcript_id "ENSRNOG00000022178_tx_34"; exon_id "3_113327602_113327733_+"; exonnum "11"; txlen "3791";
3	sraer114_mid	exon	113327602	113327733	0.0500050098537743	+	.	gene_id "ENSRNOG00000022178"; transcript_id "ENSRNOG00000022178_tx_35"; exon_id "3_113327602_113327733_+"; exonnum "11"; txlen "3827";
3	sraer114_mid	exon	113327602	113327733	0.0417180558021649	+	.	gene_id "ENSRNOG00000022178"; transcript_id "ENSRNOG00000022178_tx_36"; exon_id "3_113327602_113327733_+"; exonnum "2"; txlen "1998";
3	sraer114_mid	exon	113327602	113327733	0.0417180558021649	+	.	gene_id "ENSRNOG00000022178"; transcript_id "ENSRNOG00000022178_tx_37"; exon_id "3_113327602_113327733_+"; exonnum "2"; txlen "2100";
3	sraer114_mid	exon	113327602	113327733	0.0417180558021649	+	.	gene_id "ENSRNOG00000022178"; transcript_id "ENSRNOG00000022178_tx_38"; exon_id "3_113327602_113327733_+"; exonnum "2"; txlen "2106";
3	sraer114_mid	exon	113327602	113327733	0.0417180558021649	+	.	gene_id "ENSRNOG00000022178"; transcript_id "ENSRNOG00000022178_tx_39"; exon_id "3_113327602_113327733_+"; exonnum "2"; txlen "2004";
3	sraer114_mid	exon	113327602	113327733	0.176373998362207	+	.	gene_id "ENSRNOG00000022178"; transcript_id "ENSRNOG00000022178_tx_4"; exon_id "3_113327602_113327733_+"; exonnum "14"; txlen "4036";
3	sraer114_mid	exon	113327602	113327733	0.0385223779614261	+	.	gene_id "ENSRNOG00000022178"; transcript_id "ENSRNOG00000022178_tx_40"; exon_id "3_113327602_113327733_+"; exonnum "11"; txlen "3797";
3	sraer114_mid	exon	113327602	113327733	0.0385223779614261	+	.	gene_id "ENSRNOG00000022178"; transcript_id "ENSRNOG00000022178_tx_41"; exon_id "3_113327602_113327733_+"; exonnum "11"; txlen "3833";
3	sraer114_mid	exon	113327602	113327733	0.0300723935436291	+	.	gene_id "ENSRNOG00000022178"; transcript_id "ENSRNOG00000022178_tx_42"; exon_id "3_113327602_113327733_+"; exonnum "12"; txlen "3419";
3	sraer114_mid	exon	113327602	113327733	0.0300723935436291	+	.	gene_id "ENSRNOG00000022178"; transcript_id "ENSRNOG00000022178_tx_43"; exon_id "3_113327602_113327733_+"; exonnum "12"; txlen "3425";
3	sraer114_mid	exon	113327602	113327733	0.0238883011703237	+	.	gene_id "ENSRNOG00000022178"; transcript_id "ENSRNOG00000022178_tx_45"; exon_id "3_113327602_113327733_+"; exonnum "14"; txlen "3750";
3	sraer114_mid	exon	113327602	113327733	0.0238883011703237	+	.	gene_id "ENSRNOG00000022178"; transcript_id "ENSRNOG00000022178_tx_46"; exon_id "3_113327602_113327733_+"; exonnum "15"; txlen "3841";
3	sraer114_mid	exon	113327602	113327733	0.0238883011703237	+	.	gene_id "ENSRNOG00000022178"; transcript_id "ENSRNOG00000022178_tx_47"; exon_id "3_113327602_113327733_+"; exonnum "14"; txlen "3756";
3	sraer114_mid	exon	113327602	113327733	0.0238883011703237	+	.	gene_id "ENSRNOG00000022178"; transcript_id "ENSRNOG00000022178_tx_48"; exon_id "3_113327602_113327733_+"; exonnum "15"; txlen "3847";
3	sraer114_mid	exon	113327602	113327733	0.023080902016449	+	.	gene_id "ENSRNOG00000022178"; transcript_id "ENSRNOG00000022178_tx_49"; exon_id "3_113327602_113327733_+"; exonnum "15"; txlen "3911";
3	sraer114_mid	exon	113327602	113327733	0.176373998362207	+	.	gene_id "ENSRNOG00000022178"; transcript_id "ENSRNOG00000022178_tx_5"; exon_id "3_113327602_113327733_+"; exonnum "15"; txlen "4091";
3	sraer114_mid	exon	113327602	113327733	0.023080902016449	+	.	gene_id "ENSRNOG00000022178"; transcript_id "ENSRNOG00000022178_tx_50"; exon_id "3_113327602_113327733_+"; exonnum "15"; txlen "3947";
3	sraer114_mid	exon	113327602	113327733	0.023080902016449	+	.	gene_id "ENSRNOG00000022178"; transcript_id "ENSRNOG00000022178_tx_51"; exon_id "3_113327602_113327733_+"; exonnum "16"; txlen "4002";
3	sraer114_mid	exon	113327602	113327733	0.023080902016449	+	.	gene_id "ENSRNOG00000022178"; transcript_id "ENSRNOG00000022178_tx_52"; exon_id "3_113327602_113327733_+"; exonnum "16"; txlen "4158";
3	sraer114_mid	exon	113327602	113327733	0.023080902016449	+	.	gene_id "ENSRNOG00000022178"; transcript_id "ENSRNOG00000022178_tx_53"; exon_id "3_113327602_113327733_+"; exonnum "16"; txlen "4038";
3	sraer114_mid	exon	113327602	113327733	0.023080902016449	+	.	gene_id "ENSRNOG00000022178"; transcript_id "ENSRNOG00000022178_tx_54"; exon_id "3_113327602_113327733_+"; exonnum "16"; txlen "4194";
3	sraer114_mid	exon	113327602	113327733	0.023080902016449	+	.	gene_id "ENSRNOG00000022178"; transcript_id "ENSRNOG00000022178_tx_55"; exon_id "3_113327602_113327733_+"; exonnum "15"; txlen "3917";
3	sraer114_mid	exon	113327602	113327733	0.023080902016449	+	.	gene_id "ENSRNOG00000022178"; transcript_id "ENSRNOG00000022178_tx_56"; exon_id "3_113327602_113327733_+"; exonnum "15"; txlen "3953";
3	sraer114_mid	exon	113327602	113327733	0.023080902016449	+	.	gene_id "ENSRNOG00000022178"; transcript_id "ENSRNOG00000022178_tx_57"; exon_id "3_113327602_113327733_+"; exonnum "17"; txlen "4249";
3	sraer114_mid	exon	113327602	113327733	0.023080902016449	+	.	gene_id "ENSRNOG00000022178"; transcript_id "ENSRNOG00000022178_tx_58"; exon_id "3_113327602_113327733_+"; exonnum "17"; txlen "4285";
3	sraer114_mid	exon	113327602	113327733	0.023080902016449	+	.	gene_id "ENSRNOG00000022178"; transcript_id "ENSRNOG00000022178_tx_59"; exon_id "3_113327602_113327733_+"; exonnum "16"; txlen "4008";
3	sraer114_mid	exon	113327602	113327733	0.176373998362207	+	.	gene_id "ENSRNOG00000022178"; transcript_id "ENSRNOG00000022178_tx_6"; exon_id "3_113327602_113327733_+"; exonnum "15"; txlen "4152";
3	sraer114_mid	exon	113327602	113327733	0.023080902016449	+	.	gene_id "ENSRNOG00000022178"; transcript_id "ENSRNOG00000022178_tx_60"; exon_id "3_113327602_113327733_+"; exonnum "16"; txlen "4164";
3	sraer114_mid	exon	113327602	113327733	0.023080902016449	+	.	gene_id "ENSRNOG00000022178"; transcript_id "ENSRNOG00000022178_tx_61"; exon_id "3_113327602_113327733_+"; exonnum "16"; txlen "4044";
3	sraer114_mid	exon	113327602	113327733	0.023080902016449	+	.	gene_id "ENSRNOG00000022178"; transcript_id "ENSRNOG00000022178_tx_62"; exon_id "3_113327602_113327733_+"; exonnum "16"; txlen "4200";
3	sraer114_mid	exon	113327602	113327733	0.023080902016449	+	.	gene_id "ENSRNOG00000022178"; transcript_id "ENSRNOG00000022178_tx_63"; exon_id "3_113327602_113327733_+"; exonnum "17"; txlen "4255";
3	sraer114_mid	exon	113327602	113327733	0.023080902016449	+	.	gene_id "ENSRNOG00000022178"; transcript_id "ENSRNOG00000022178_tx_64"; exon_id "3_113327602_113327733_+"; exonnum "17"; txlen "4291";
3	sraer114_mid	exon	113327602	113327733	0.0204430846431405	+	.	gene_id "ENSRNOG00000022178"; transcript_id "ENSRNOG00000022178_tx_65"; exon_id "3_113327602_113327733_+"; exonnum "16"; txlen "4063";
3	sraer114_mid	exon	113327602	113327733	0.0204430846431405	+	.	gene_id "ENSRNOG00000022178"; transcript_id "ENSRNOG00000022178_tx_66"; exon_id "3_113327602_113327733_+"; exonnum "16"; txlen "4099";
3	sraer114_mid	exon	113327602	113327733	0.0204430846431405	+	.	gene_id "ENSRNOG00000022178"; transcript_id "ENSRNOG00000022178_tx_67"; exon_id "3_113327602_113327733_+"; exonnum "17"; txlen "4154";
3	sraer114_mid	exon	113327602	113327733	0.0204430846431405	+	.	gene_id "ENSRNOG00000022178"; transcript_id "ENSRNOG00000022178_tx_68"; exon_id "3_113327602_113327733_+"; exonnum "17"; txlen "4310";
3	sraer114_mid	exon	113327602	113327733	0.0204430846431405	+	.	gene_id "ENSRNOG00000022178"; transcript_id "ENSRNOG00000022178_tx_69"; exon_id "3_113327602_113327733_+"; exonnum "17"; txlen "4190";
3	sraer114_mid	exon	113327602	113327733	0.176373998362207	+	.	gene_id "ENSRNOG00000022178"; transcript_id "ENSRNOG00000022178_tx_7"; exon_id "3_113327602_113327733_+"; exonnum "15"; txlen "4127";
3	sraer114_mid	exon	113327602	113327733	0.0204430846431405	+	.	gene_id "ENSRNOG00000022178"; transcript_id "ENSRNOG00000022178_tx_70"; exon_id "3_113327602_113327733_+"; exonnum "17"; txlen "4346";
3	sraer114_mid	exon	113327602	113327733	0.0204430846431405	+	.	gene_id "ENSRNOG00000022178"; transcript_id "ENSRNOG00000022178_tx_71"; exon_id "3_113327602_113327733_+"; exonnum "16"; txlen "4069";
3	sraer114_mid	exon	113327602	113327733	0.0204430846431405	+	.	gene_id "ENSRNOG00000022178"; transcript_id "ENSRNOG00000022178_tx_72"; exon_id "3_113327602_113327733_+"; exonnum "16"; txlen "4105";
3	sraer114_mid	exon	113327602	113327733	0.0204430846431405	+	.	gene_id "ENSRNOG00000022178"; transcript_id "ENSRNOG00000022178_tx_73"; exon_id "3_113327602_113327733_+"; exonnum "18"; txlen "4401";
3	sraer114_mid	exon	113327602	113327733	0.0204430846431405	+	.	gene_id "ENSRNOG00000022178"; transcript_id "ENSRNOG00000022178_tx_74"; exon_id "3_113327602_113327733_+"; exonnum "18"; txlen "4437";
3	sraer114_mid	exon	113327602	113327733	0.0204430846431405	+	.	gene_id "ENSRNOG00000022178"; transcript_id "ENSRNOG00000022178_tx_75"; exon_id "3_113327602_113327733_+"; exonnum "17"; txlen "4160";
3	sraer114_mid	exon	113327602	113327733	0.0204430846431405	+	.	gene_id "ENSRNOG00000022178"; transcript_id "ENSRNOG00000022178_tx_76"; exon_id "3_113327602_113327733_+"; exonnum "17"; txlen "4316";
3	sraer114_mid	exon	113327602	113327733	0.0204430846431405	+	.	gene_id "ENSRNOG00000022178"; transcript_id "ENSRNOG00000022178_tx_77"; exon_id "3_113327602_113327733_+"; exonnum "17"; txlen "4196";
3	sraer114_mid	exon	113327602	113327733	0.0204430846431405	+	.	gene_id "ENSRNOG00000022178"; transcript_id "ENSRNOG00000022178_tx_78"; exon_id "3_113327602_113327733_+"; exonnum "17"; txlen "4352";
3	sraer114_mid	exon	113327602	113327733	0.0204430846431405	+	.	gene_id "ENSRNOG00000022178"; transcript_id "ENSRNOG00000022178_tx_79"; exon_id "3_113327602_113327733_+"; exonnum "18"; txlen "4407";
3	sraer114_mid	exon	113327602	113327733	0.176373998362207	+	.	gene_id "ENSRNOG00000022178"; transcript_id "ENSRNOG00000022178_tx_8"; exon_id "3_113327602_113327733_+"; exonnum "15"; txlen "4188";
3	sraer114_mid	exon	113327602	113327733	0.0204430846431405	+	.	gene_id "ENSRNOG00000022178"; transcript_id "ENSRNOG00000022178_tx_80"; exon_id "3_113327602_113327733_+"; exonnum "18"; txlen "4443";
3	sraer114_mid	exon	113327602	113327733	0.020372411421908	+	.	gene_id "ENSRNOG00000022178"; transcript_id "ENSRNOG00000022178_tx_81"; exon_id "3_113327602_113327733_+"; exonnum "12"; txlen "3943";
3	sraer114_mid	exon	113327602	113327733	0.020372411421908	+	.	gene_id "ENSRNOG00000022178"; transcript_id "ENSRNOG00000022178_tx_82"; exon_id "3_113327602_113327733_+"; exonnum "12"; txlen "3979";
3	sraer114_mid	exon	113327602	113327733	0.020372411421908	+	.	gene_id "ENSRNOG00000022178"; transcript_id "ENSRNOG00000022178_tx_83"; exon_id "3_113327602_113327733_+"; exonnum "12"; txlen "3949";
3	sraer114_mid	exon	113327602	113327733	0.020372411421908	+	.	gene_id "ENSRNOG00000022178"; transcript_id "ENSRNOG00000022178_tx_84"; exon_id "3_113327602_113327733_+"; exonnum "12"; txlen "3985";
3	sraer114_mid	exon	113327602	113327733	0.0173733099420536	+	.	gene_id "ENSRNOG00000022178"; transcript_id "ENSRNOG00000022178_tx_85"; exon_id "3_113327602_113327733_+"; exonnum "14"; txlen "3845";
3	sraer114_mid	exon	113327602	113327733	0.0173733099420536	+	.	gene_id "ENSRNOG00000022178"; transcript_id "ENSRNOG00000022178_tx_86"; exon_id "3_113327602_113327733_+"; exonnum "15"; txlen "3936";
3	sraer114_mid	exon	113327602	113327733	0.0173733099420536	+	.	gene_id "ENSRNOG00000022178"; transcript_id "ENSRNOG00000022178_tx_87"; exon_id "3_113327602_113327733_+"; exonnum "15"; txlen "3997";
3	sraer114_mid	exon	113327602	113327733	0.0173733099420536	+	.	gene_id "ENSRNOG00000022178"; transcript_id "ENSRNOG00000022178_tx_88"; exon_id "3_113327602_113327733_+"; exonnum "14"; txlen "3851";
3	sraer114_mid	exon	113327602	113327733	0.0173733099420536	+	.	gene_id "ENSRNOG00000022178"; transcript_id "ENSRNOG00000022178_tx_89"; exon_id "3_113327602_113327733_+"; exonnum "16"; txlen "4088";
3	sraer114_mid	exon	113327602	113327733	0.176373998362207	+	.	gene_id "ENSRNOG00000022178"; transcript_id "ENSRNOG00000022178_tx_9"; exon_id "3_113327602_113327733_+"; exonnum "16"; txlen "4243";
3	ensembl	exon	113327627	113327733	0	+	.	gene_id "ENSRNOG00000022178"; gene_version "7"; transcript_id "ENSRNOT00000104642"; transcript_version "2"; exon_number "12"; gene_name "Dcdc1-ps1"; gene_source "ensembl"; gene_biotype "protein_coding"; transcript_name "Dcdc1-ps1-201"; transcript_source "ensembl"; transcript_biotype "protein_coding"; exon_id "ENSRNOE00000355338"; exon_version "4"; tag "Ensembl_canonical";
3	ensembl	CDS	113327627	113327733	0	+	1	gene_id "ENSRNOG00000022178"; gene_version "7"; transcript_id "ENSRNOT00000104642"; transcript_version "2"; exon_number "12"; gene_name "Dcdc1-ps1"; gene_source "ensembl"; gene_biotype "protein_coding"; transcript_name "Dcdc1-ps1-201"; transcript_source "ensembl"; transcript_biotype "protein_coding"; protein_id "ENSRNOP00000083251"; protein_version "2"; tag "Ensembl_canonical";
3	ensembl	exon	113328450	113328551	0	+	.	gene_id "ENSRNOG00000022178"; gene_version "7"; transcript_id "ENSRNOT00000104642"; transcript_version "2"; exon_number "13"; gene_name "Dcdc1-ps1"; gene_source "ensembl"; gene_biotype "protein_coding"; transcript_name "Dcdc1-ps1-201"; transcript_source "ensembl"; transcript_biotype "protein_coding"; exon_id "ENSRNOE00000313089"; exon_version "1"; tag "Ensembl_canonical";
3	ensembl	CDS	113328450	113328551	0	+	2	gene_id "ENSRNOG00000022178"; gene_version "7"; transcript_id "ENSRNOT00000104642"; transcript_version "2"; exon_number "13"; gene_name "Dcdc1-ps1"; gene_source "ensembl"; gene_biotype "protein_coding"; transcript_name "Dcdc1-ps1-201"; transcript_source "ensembl"; transcript_biotype "protein_coding"; protein_id "ENSRNOP00000083251"; protein_version "2"; tag "Ensembl_canonical";
3	ENSEMBL114_rn	exon	113328450	113328551	0.176373998362207	+	.	gene_id "ENSRNOG00000022178"; transcript_id "ENSRNOG00000022178_tx_10"; exon_id "3_113328450_113328551_+"; exonnum "17"; txlen "4279";
3	ENSEMBL114_rn	exon	113328450	113328551	0.154073728869326	+	.	gene_id "ENSRNOG00000022178"; transcript_id "ENSRNOG00000022178_tx_11"; exon_id "3_113328450_113328551_+"; exonnum "14"; txlen "3621";
3	ENSEMBL114_rn	exon	113328450	113328551	0.13360286604773	+	.	gene_id "ENSRNOG00000022178"; transcript_id "ENSRNOG00000022178_tx_12"; exon_id "3_113328450_113328551_+"; exonnum "14"; txlen "3657";
3	ENSEMBL114_rn	exon	113328450	113328551	0.13360286604773	+	.	gene_id "ENSRNOG00000022178"; transcript_id "ENSRNOG00000022178_tx_13"; exon_id "3_113328450_113328551_+"; exonnum "14"; txlen "3627";
3	ENSEMBL114_rn	exon	113328450	113328551	0.13360286604773	+	.	gene_id "ENSRNOG00000022178"; transcript_id "ENSRNOG00000022178_tx_14"; exon_id "3_113328450_113328551_+"; exonnum "14"; txlen "3663";
3	ENSEMBL114_rn	exon	113328450	113328551	0.102889508825267	+	.	gene_id "ENSRNOG00000022178"; transcript_id "ENSRNOG00000022178_tx_16"; exon_id "3_113328450_113328551_+"; exonnum "14"; txlen "3598";
3	ENSEMBL114_rn	exon	113328450	113328551	0.0796921699542762	+	.	gene_id "ENSRNOG00000022178"; transcript_id "ENSRNOG00000022178_tx_17"; exon_id "3_113328450_113328551_+"; exonnum "15"; txlen "3773";
3	ENSEMBL114_rn	exon	113328450	113328551	0.071287736328197	+	.	gene_id "ENSRNOG00000022178"; transcript_id "ENSRNOG00000022178_tx_18"; exon_id "3_113328450_113328551_+"; exonnum "14"; txlen "3604";
3	ENSEMBL114_rn	exon	113328450	113328551	0.0702019044568187	+	.	gene_id "ENSRNOG00000022178"; transcript_id "ENSRNOG00000022178_tx_21"; exon_id "3_113328450_113328551_+"; exonnum "15"; txlen "3689";
3	ENSEMBL114_rn	exon	113328450	113328551	0.0702019044568187	+	.	gene_id "ENSRNOG00000022178"; transcript_id "ENSRNOG00000022178_tx_22"; exon_id "3_113328450_113328551_+"; exonnum "15"; txlen "3695";
3	ENSEMBL114_rn	exon	113328450	113328551	0.0596810508230187	+	.	gene_id "ENSRNOG00000022178"; transcript_id "ENSRNOG00000022178_tx_23"; exon_id "3_113328450_113328551_+"; exonnum "15"; txlen "4006";
3	ENSEMBL114_rn	exon	113328450	113328551	0.0596810508230187	+	.	gene_id "ENSRNOG00000022178"; transcript_id "ENSRNOG00000022178_tx_24"; exon_id "3_113328450_113328551_+"; exonnum "15"; txlen "4042";
3	ENSEMBL114_rn	exon	113328450	113328551	0.0596810508230187	+	.	gene_id "ENSRNOG00000022178"; transcript_id "ENSRNOG00000022178_tx_25"; exon_id "3_113328450_113328551_+"; exonnum "16"; txlen "4097";
3	ENSEMBL114_rn	exon	113328450	113328551	0.0596810508230187	+	.	gene_id "ENSRNOG00000022178"; transcript_id "ENSRNOG00000022178_tx_26"; exon_id "3_113328450_113328551_+"; exonnum "16"; txlen "4158";
3	ENSEMBL114_rn	exon	113328450	113328551	0.0596810508230187	+	.	gene_id "ENSRNOG00000022178"; transcript_id "ENSRNOG00000022178_tx_27"; exon_id "3_113328450_113328551_+"; exonnum "16"; txlen "4133";
3	ENSEMBL114_rn	exon	113328450	113328551	0.0596810508230187	+	.	gene_id "ENSRNOG00000022178"; transcript_id "ENSRNOG00000022178_tx_28"; exon_id "3_113328450_113328551_+"; exonnum "16"; txlen "4194";
3	ENSEMBL114_rn	exon	113328450	113328551	0.0596810508230187	+	.	gene_id "ENSRNOG00000022178"; transcript_id "ENSRNOG00000022178_tx_29"; exon_id "3_113328450_113328551_+"; exonnum "17"; txlen "4249";
3	ENSEMBL114_rn	exon	113328450	113328551	0.176373998362207	+	.	gene_id "ENSRNOG00000022178"; transcript_id "ENSRNOG00000022178_tx_3"; exon_id "3_113328450_113328551_+"; exonnum "15"; txlen "4000";
3	ENSEMBL114_rn	exon	113328450	113328551	0.0596810508230187	+	.	gene_id "ENSRNOG00000022178"; transcript_id "ENSRNOG00000022178_tx_30"; exon_id "3_113328450_113328551_+"; exonnum "17"; txlen "4285";
3	ENSEMBL114_rn	exon	113328450	113328551	0.0592213071326805	+	.	gene_id "ENSRNOG00000022178"; transcript_id "ENSRNOG00000022178_tx_31"; exon_id "3_113328450_113328551_+"; exonnum "15"; txlen "3809";
3	ENSEMBL114_rn	exon	113328450	113328551	0.0592213071326805	+	.	gene_id "ENSRNOG00000022178"; transcript_id "ENSRNOG00000022178_tx_32"; exon_id "3_113328450_113328551_+"; exonnum "15"; txlen "3779";
3	ENSEMBL114_rn	exon	113328450	113328551	0.0592213071326805	+	.	gene_id "ENSRNOG00000022178"; transcript_id "ENSRNOG00000022178_tx_33"; exon_id "3_113328450_113328551_+"; exonnum "15"; txlen "3815";
3	ENSEMBL114_rn	exon	113328450	113328551	0.0500050098537743	+	.	gene_id "ENSRNOG00000022178"; transcript_id "ENSRNOG00000022178_tx_34"; exon_id "3_113328450_113328551_+"; exonnum "12"; txlen "3791";
3	ENSEMBL114_rn	exon	113328450	113328551	0.0500050098537743	+	.	gene_id "ENSRNOG00000022178"; transcript_id "ENSRNOG00000022178_tx_35"; exon_id "3_113328450_113328551_+"; exonnum "12"; txlen "3827";
3	ENSEMBL114_rn	exon	113328450	113328551	0.0417180558021649	+	.	gene_id "ENSRNOG00000022178"; transcript_id "ENSRNOG00000022178_tx_37"; exon_id "3_113328450_113328551_+"; exonnum "3"; txlen "2100";
3	ENSEMBL114_rn	exon	113328450	113328551	0.0417180558021649	+	.	gene_id "ENSRNOG00000022178"; transcript_id "ENSRNOG00000022178_tx_38"; exon_id "3_113328450_113328551_+"; exonnum "3"; txlen "2106";
3	ENSEMBL114_rn	exon	113328450	113328551	0.176373998362207	+	.	gene_id "ENSRNOG00000022178"; transcript_id "ENSRNOG00000022178_tx_4"; exon_id "3_113328450_113328551_+"; exonnum "15"; txlen "4036";
3	ENSEMBL114_rn	exon	113328450	113328551	0.0385223779614261	+	.	gene_id "ENSRNOG00000022178"; transcript_id "ENSRNOG00000022178_tx_40"; exon_id "3_113328450_113328551_+"; exonnum "12"; txlen "3797";
3	ENSEMBL114_rn	exon	113328450	113328551	0.0385223779614261	+	.	gene_id "ENSRNOG00000022178"; transcript_id "ENSRNOG00000022178_tx_41"; exon_id "3_113328450_113328551_+"; exonnum "12"; txlen "3833";
3	ENSEMBL114_rn	exon	113328450	113328551	0.0300723935436291	+	.	gene_id "ENSRNOG00000022178"; transcript_id "ENSRNOG00000022178_tx_42"; exon_id "3_113328450_113328551_+"; exonnum "13"; txlen "3419";
3	ENSEMBL114_rn	exon	113328450	113328551	0.0300723935436291	+	.	gene_id "ENSRNOG00000022178"; transcript_id "ENSRNOG00000022178_tx_43"; exon_id "3_113328450_113328551_+"; exonnum "13"; txlen "3425";
3	ENSEMBL114_rn	exon	113328450	113328551	0.0238883011703237	+	.	gene_id "ENSRNOG00000022178"; transcript_id "ENSRNOG00000022178_tx_45"; exon_id "3_113328450_113328551_+"; exonnum "15"; txlen "3750";
3	ENSEMBL114_rn	exon	113328450	113328551	0.0238883011703237	+	.	gene_id "ENSRNOG00000022178"; transcript_id "ENSRNOG00000022178_tx_46"; exon_id "3_113328450_113328551_+"; exonnum "16"; txlen "3841";
3	ENSEMBL114_rn	exon	113328450	113328551	0.0238883011703237	+	.	gene_id "ENSRNOG00000022178"; transcript_id "ENSRNOG00000022178_tx_47"; exon_id "3_113328450_113328551_+"; exonnum "15"; txlen "3756";
3	ENSEMBL114_rn	exon	113328450	113328551	0.0238883011703237	+	.	gene_id "ENSRNOG00000022178"; transcript_id "ENSRNOG00000022178_tx_48"; exon_id "3_113328450_113328551_+"; exonnum "16"; txlen "3847";
3	ENSEMBL114_rn	exon	113328450	113328551	0.023080902016449	+	.	gene_id "ENSRNOG00000022178"; transcript_id "ENSRNOG00000022178_tx_49"; exon_id "3_113328450_113328551_+"; exonnum "16"; txlen "3911";
3	ENSEMBL114_rn	exon	113328450	113328551	0.176373998362207	+	.	gene_id "ENSRNOG00000022178"; transcript_id "ENSRNOG00000022178_tx_5"; exon_id "3_113328450_113328551_+"; exonnum "16"; txlen "4091";
3	ENSEMBL114_rn	exon	113328450	113328551	0.023080902016449	+	.	gene_id "ENSRNOG00000022178"; transcript_id "ENSRNOG00000022178_tx_50"; exon_id "3_113328450_113328551_+"; exonnum "16"; txlen "3947";
3	ENSEMBL114_rn	exon	113328450	113328551	0.023080902016449	+	.	gene_id "ENSRNOG00000022178"; transcript_id "ENSRNOG00000022178_tx_51"; exon_id "3_113328450_113328551_+"; exonnum "17"; txlen "4002";
3	ENSEMBL114_rn	exon	113328450	113328551	0.023080902016449	+	.	gene_id "ENSRNOG00000022178"; transcript_id "ENSRNOG00000022178_tx_52"; exon_id "3_113328450_113328551_+"; exonnum "17"; txlen "4158";
3	ENSEMBL114_rn	exon	113328450	113328551	0.023080902016449	+	.	gene_id "ENSRNOG00000022178"; transcript_id "ENSRNOG00000022178_tx_53"; exon_id "3_113328450_113328551_+"; exonnum "17"; txlen "4038";
3	ENSEMBL114_rn	exon	113328450	113328551	0.023080902016449	+	.	gene_id "ENSRNOG00000022178"; transcript_id "ENSRNOG00000022178_tx_54"; exon_id "3_113328450_113328551_+"; exonnum "17"; txlen "4194";
3	ENSEMBL114_rn	exon	113328450	113328551	0.023080902016449	+	.	gene_id "ENSRNOG00000022178"; transcript_id "ENSRNOG00000022178_tx_55"; exon_id "3_113328450_113328551_+"; exonnum "16"; txlen "3917";
3	ENSEMBL114_rn	exon	113328450	113328551	0.023080902016449	+	.	gene_id "ENSRNOG00000022178"; transcript_id "ENSRNOG00000022178_tx_56"; exon_id "3_113328450_113328551_+"; exonnum "16"; txlen "3953";
3	ENSEMBL114_rn	exon	113328450	113328551	0.023080902016449	+	.	gene_id "ENSRNOG00000022178"; transcript_id "ENSRNOG00000022178_tx_57"; exon_id "3_113328450_113328551_+"; exonnum "18"; txlen "4249";
3	ENSEMBL114_rn	exon	113328450	113328551	0.023080902016449	+	.	gene_id "ENSRNOG00000022178"; transcript_id "ENSRNOG00000022178_tx_58"; exon_id "3_113328450_113328551_+"; exonnum "18"; txlen "4285";
3	ENSEMBL114_rn	exon	113328450	113328551	0.023080902016449	+	.	gene_id "ENSRNOG00000022178"; transcript_id "ENSRNOG00000022178_tx_59"; exon_id "3_113328450_113328551_+"; exonnum "17"; txlen "4008";
3	ENSEMBL114_rn	exon	113328450	113328551	0.176373998362207	+	.	gene_id "ENSRNOG00000022178"; transcript_id "ENSRNOG00000022178_tx_6"; exon_id "3_113328450_113328551_+"; exonnum "16"; txlen "4152";
3	ENSEMBL114_rn	exon	113328450	113328551	0.023080902016449	+	.	gene_id "ENSRNOG00000022178"; transcript_id "ENSRNOG00000022178_tx_60"; exon_id "3_113328450_113328551_+"; exonnum "17"; txlen "4164";
3	ENSEMBL114_rn	exon	113328450	113328551	0.023080902016449	+	.	gene_id "ENSRNOG00000022178"; transcript_id "ENSRNOG00000022178_tx_61"; exon_id "3_113328450_113328551_+"; exonnum "17"; txlen "4044";
3	ENSEMBL114_rn	exon	113328450	113328551	0.023080902016449	+	.	gene_id "ENSRNOG00000022178"; transcript_id "ENSRNOG00000022178_tx_62"; exon_id "3_113328450_113328551_+"; exonnum "17"; txlen "4200";
3	ENSEMBL114_rn	exon	113328450	113328551	0.023080902016449	+	.	gene_id "ENSRNOG00000022178"; transcript_id "ENSRNOG00000022178_tx_63"; exon_id "3_113328450_113328551_+"; exonnum "18"; txlen "4255";
3	ENSEMBL114_rn	exon	113328450	113328551	0.023080902016449	+	.	gene_id "ENSRNOG00000022178"; transcript_id "ENSRNOG00000022178_tx_64"; exon_id "3_113328450_113328551_+"; exonnum "18"; txlen "4291";
3	ENSEMBL114_rn	exon	113328450	113328551	0.0204430846431405	+	.	gene_id "ENSRNOG00000022178"; transcript_id "ENSRNOG00000022178_tx_65"; exon_id "3_113328450_113328551_+"; exonnum "17"; txlen "4063";
3	ENSEMBL114_rn	exon	113328450	113328551	0.0204430846431405	+	.	gene_id "ENSRNOG00000022178"; transcript_id "ENSRNOG00000022178_tx_66"; exon_id "3_113328450_113328551_+"; exonnum "17"; txlen "4099";
3	ENSEMBL114_rn	exon	113328450	113328551	0.0204430846431405	+	.	gene_id "ENSRNOG00000022178"; transcript_id "ENSRNOG00000022178_tx_67"; exon_id "3_113328450_113328551_+"; exonnum "18"; txlen "4154";
3	ENSEMBL114_rn	exon	113328450	113328551	0.0204430846431405	+	.	gene_id "ENSRNOG00000022178"; transcript_id "ENSRNOG00000022178_tx_68"; exon_id "3_113328450_113328551_+"; exonnum "18"; txlen "4310";
3	ENSEMBL114_rn	exon	113328450	113328551	0.0204430846431405	+	.	gene_id "ENSRNOG00000022178"; transcript_id "ENSRNOG00000022178_tx_69"; exon_id "3_113328450_113328551_+"; exonnum "18"; txlen "4190";
3	ENSEMBL114_rn	exon	113328450	113328551	0.176373998362207	+	.	gene_id "ENSRNOG00000022178"; transcript_id "ENSRNOG00000022178_tx_7"; exon_id "3_113328450_113328551_+"; exonnum "16"; txlen "4127";
3	ENSEMBL114_rn	exon	113328450	113328551	0.0204430846431405	+	.	gene_id "ENSRNOG00000022178"; transcript_id "ENSRNOG00000022178_tx_70"; exon_id "3_113328450_113328551_+"; exonnum "18"; txlen "4346";
3	ENSEMBL114_rn	exon	113328450	113328551	0.0204430846431405	+	.	gene_id "ENSRNOG00000022178"; transcript_id "ENSRNOG00000022178_tx_71"; exon_id "3_113328450_113328551_+"; exonnum "17"; txlen "4069";
3	ENSEMBL114_rn	exon	113328450	113328551	0.0204430846431405	+	.	gene_id "ENSRNOG00000022178"; transcript_id "ENSRNOG00000022178_tx_72"; exon_id "3_113328450_113328551_+"; exonnum "17"; txlen "4105";
3	ENSEMBL114_rn	exon	113328450	113328551	0.0204430846431405	+	.	gene_id "ENSRNOG00000022178"; transcript_id "ENSRNOG00000022178_tx_73"; exon_id "3_113328450_113328551_+"; exonnum "19"; txlen "4401";
3	ENSEMBL114_rn	exon	113328450	113328551	0.0204430846431405	+	.	gene_id "ENSRNOG00000022178"; transcript_id "ENSRNOG00000022178_tx_74"; exon_id "3_113328450_113328551_+"; exonnum "19"; txlen "4437";
3	ENSEMBL114_rn	exon	113328450	113328551	0.0204430846431405	+	.	gene_id "ENSRNOG00000022178"; transcript_id "ENSRNOG00000022178_tx_75"; exon_id "3_113328450_113328551_+"; exonnum "18"; txlen "4160";
3	ENSEMBL114_rn	exon	113328450	113328551	0.0204430846431405	+	.	gene_id "ENSRNOG00000022178"; transcript_id "ENSRNOG00000022178_tx_76"; exon_id "3_113328450_113328551_+"; exonnum "18"; txlen "4316";
3	ENSEMBL114_rn	exon	113328450	113328551	0.0204430846431405	+	.	gene_id "ENSRNOG00000022178"; transcript_id "ENSRNOG00000022178_tx_77"; exon_id "3_113328450_113328551_+"; exonnum "18"; txlen "4196";
3	ENSEMBL114_rn	exon	113328450	113328551	0.0204430846431405	+	.	gene_id "ENSRNOG00000022178"; transcript_id "ENSRNOG00000022178_tx_78"; exon_id "3_113328450_113328551_+"; exonnum "18"; txlen "4352";
3	ENSEMBL114_rn	exon	113328450	113328551	0.0204430846431405	+	.	gene_id "ENSRNOG00000022178"; transcript_id "ENSRNOG00000022178_tx_79"; exon_id "3_113328450_113328551_+"; exonnum "19"; txlen "4407";
3	ENSEMBL114_rn	exon	113328450	113328551	0.176373998362207	+	.	gene_id "ENSRNOG00000022178"; transcript_id "ENSRNOG00000022178_tx_8"; exon_id "3_113328450_113328551_+"; exonnum "16"; txlen "4188";
3	ENSEMBL114_rn	exon	113328450	113328551	0.0204430846431405	+	.	gene_id "ENSRNOG00000022178"; transcript_id "ENSRNOG00000022178_tx_80"; exon_id "3_113328450_113328551_+"; exonnum "19"; txlen "4443";
3	ENSEMBL114_rn	exon	113328450	113328551	0.020372411421908	+	.	gene_id "ENSRNOG00000022178"; transcript_id "ENSRNOG00000022178_tx_81"; exon_id "3_113328450_113328551_+"; exonnum "13"; txlen "3943";
3	ENSEMBL114_rn	exon	113328450	113328551	0.020372411421908	+	.	gene_id "ENSRNOG00000022178"; transcript_id "ENSRNOG00000022178_tx_82"; exon_id "3_113328450_113328551_+"; exonnum "13"; txlen "3979";
3	ENSEMBL114_rn	exon	113328450	113328551	0.020372411421908	+	.	gene_id "ENSRNOG00000022178"; transcript_id "ENSRNOG00000022178_tx_83"; exon_id "3_113328450_113328551_+"; exonnum "13"; txlen "3949";
3	ENSEMBL114_rn	exon	113328450	113328551	0.020372411421908	+	.	gene_id "ENSRNOG00000022178"; transcript_id "ENSRNOG00000022178_tx_84"; exon_id "3_113328450_113328551_+"; exonnum "13"; txlen "3985";
3	ENSEMBL114_rn	exon	113328450	113328551	0.0173733099420536	+	.	gene_id "ENSRNOG00000022178"; transcript_id "ENSRNOG00000022178_tx_85"; exon_id "3_113328450_113328551_+"; exonnum "15"; txlen "3845";
3	ENSEMBL114_rn	exon	113328450	113328551	0.0173733099420536	+	.	gene_id "ENSRNOG00000022178"; transcript_id "ENSRNOG00000022178_tx_86"; exon_id "3_113328450_113328551_+"; exonnum "16"; txlen "3936";
3	ENSEMBL114_rn	exon	113328450	113328551	0.0173733099420536	+	.	gene_id "ENSRNOG00000022178"; transcript_id "ENSRNOG00000022178_tx_87"; exon_id "3_113328450_113328551_+"; exonnum "16"; txlen "3997";
3	ENSEMBL114_rn	exon	113328450	113328551	0.0173733099420536	+	.	gene_id "ENSRNOG00000022178"; transcript_id "ENSRNOG00000022178_tx_88"; exon_id "3_113328450_113328551_+"; exonnum "15"; txlen "3851";
3	ENSEMBL114_rn	exon	113328450	113328551	0.0173733099420536	+	.	gene_id "ENSRNOG00000022178"; transcript_id "ENSRNOG00000022178_tx_89"; exon_id "3_113328450_113328551_+"; exonnum "17"; txlen "4088";
3	ENSEMBL114_rn	exon	113328450	113328551	0.176373998362207	+	.	gene_id "ENSRNOG00000022178"; transcript_id "ENSRNOG00000022178_tx_9"; exon_id "3_113328450_113328551_+"; exonnum "17"; txlen "4243";
3	sraer114_mid	exon	113332568	113332767	0.176373998362207	+	.	gene_id "ENSRNOG00000022178"; transcript_id "ENSRNOG00000022178_tx_10"; exon_id "3_113332568_113332767_+"; exonnum "18"; txlen "4279";
3	sraer114_mid	exon	113332568	113332767	0.0596810508230187	+	.	gene_id "ENSRNOG00000022178"; transcript_id "ENSRNOG00000022178_tx_23"; exon_id "3_113332568_113332767_+"; exonnum "16"; txlen "4006";
3	sraer114_mid	exon	113332568	113332767	0.0596810508230187	+	.	gene_id "ENSRNOG00000022178"; transcript_id "ENSRNOG00000022178_tx_24"; exon_id "3_113332568_113332767_+"; exonnum "16"; txlen "4042";
3	sraer114_mid	exon	113332568	113332767	0.0596810508230187	+	.	gene_id "ENSRNOG00000022178"; transcript_id "ENSRNOG00000022178_tx_25"; exon_id "3_113332568_113332767_+"; exonnum "17"; txlen "4097";
3	sraer114_mid	exon	113332568	113332767	0.0596810508230187	+	.	gene_id "ENSRNOG00000022178"; transcript_id "ENSRNOG00000022178_tx_26"; exon_id "3_113332568_113332767_+"; exonnum "17"; txlen "4158";
3	sraer114_mid	exon	113332568	113332767	0.0596810508230187	+	.	gene_id "ENSRNOG00000022178"; transcript_id "ENSRNOG00000022178_tx_27"; exon_id "3_113332568_113332767_+"; exonnum "17"; txlen "4133";
3	sraer114_mid	exon	113332568	113332767	0.0596810508230187	+	.	gene_id "ENSRNOG00000022178"; transcript_id "ENSRNOG00000022178_tx_28"; exon_id "3_113332568_113332767_+"; exonnum "17"; txlen "4194";
3	sraer114_mid	exon	113332568	113332767	0.0596810508230187	+	.	gene_id "ENSRNOG00000022178"; transcript_id "ENSRNOG00000022178_tx_29"; exon_id "3_113332568_113332767_+"; exonnum "18"; txlen "4249";
3	sraer114_mid	exon	113332568	113332767	0.176373998362207	+	.	gene_id "ENSRNOG00000022178"; transcript_id "ENSRNOG00000022178_tx_3"; exon_id "3_113332568_113332767_+"; exonnum "16"; txlen "4000";
3	sraer114_mid	exon	113332568	113332767	0.0596810508230187	+	.	gene_id "ENSRNOG00000022178"; transcript_id "ENSRNOG00000022178_tx_30"; exon_id "3_113332568_113332767_+"; exonnum "18"; txlen "4285";
3	sraer114_mid	exon	113332568	113332767	0.176373998362207	+	.	gene_id "ENSRNOG00000022178"; transcript_id "ENSRNOG00000022178_tx_4"; exon_id "3_113332568_113332767_+"; exonnum "16"; txlen "4036";
3	sraer114_mid	exon	113332568	113332767	0.176373998362207	+	.	gene_id "ENSRNOG00000022178"; transcript_id "ENSRNOG00000022178_tx_5"; exon_id "3_113332568_113332767_+"; exonnum "17"; txlen "4091";
3	sraer114_mid	exon	113332568	113332767	0.176373998362207	+	.	gene_id "ENSRNOG00000022178"; transcript_id "ENSRNOG00000022178_tx_6"; exon_id "3_113332568_113332767_+"; exonnum "17"; txlen "4152";
3	sraer114_mid	exon	113332568	113332767	0.176373998362207	+	.	gene_id "ENSRNOG00000022178"; transcript_id "ENSRNOG00000022178_tx_7"; exon_id "3_113332568_113332767_+"; exonnum "17"; txlen "4127";
3	sraer114_mid	exon	113332568	113332767	0.176373998362207	+	.	gene_id "ENSRNOG00000022178"; transcript_id "ENSRNOG00000022178_tx_8"; exon_id "3_113332568_113332767_+"; exonnum "17"; txlen "4188";
3	sraer114_mid	exon	113332568	113332767	0.176373998362207	+	.	gene_id "ENSRNOG00000022178"; transcript_id "ENSRNOG00000022178_tx_9"; exon_id "3_113332568_113332767_+"; exonnum "18"; txlen "4243";
3	sraer114_es	exon	113334186	113334334	0.741793925359835	+	.	gene_id "ENSRNOG00000022178"; transcript_id "ENSRNOG00000022178_tx_1"; exon_id "3_113334186_113334334_+"; exonnum "1"; txlen "1743";
3	sraer114_es	exon	113334186	113334334	0.661377473331139	+	.	gene_id "ENSRNOG00000022178"; transcript_id "ENSRNOG00000022178_tx_2"; exon_id "3_113334186_113334334_+"; exonnum "1"; txlen "1749";
3	ensembl	exon	113334427	113334563	0	+	.	gene_id "ENSRNOG00000022178"; gene_version "7"; transcript_id "ENSRNOT00000104642"; transcript_version "2"; exon_number "14"; gene_name "Dcdc1-ps1"; gene_source "ensembl"; gene_biotype "protein_coding"; transcript_name "Dcdc1-ps1-201"; transcript_source "ensembl"; transcript_biotype "protein_coding"; exon_id "ENSRNOE00000280209"; exon_version "1"; tag "Ensembl_canonical";
3	ensembl	CDS	113334427	113334563	0	+	2	gene_id "ENSRNOG00000022178"; gene_version "7"; transcript_id "ENSRNOT00000104642"; transcript_version "2"; exon_number "14"; gene_name "Dcdc1-ps1"; gene_source "ensembl"; gene_biotype "protein_coding"; transcript_name "Dcdc1-ps1-201"; transcript_source "ensembl"; transcript_biotype "protein_coding"; protein_id "ENSRNOP00000083251"; protein_version "2"; tag "Ensembl_canonical";
3	ENSEMBL114_rn	exon	113334427	113334563	0.741793925359835	+	.	gene_id "ENSRNOG00000022178"; transcript_id "ENSRNOG00000022178_tx_1"; exon_id "3_113334427_113334563_+"; exonnum "2"; txlen "1743";
3	ENSEMBL114_rn	exon	113334427	113334563	0.176373998362207	+	.	gene_id "ENSRNOG00000022178"; transcript_id "ENSRNOG00000022178_tx_10"; exon_id "3_113334427_113334563_+"; exonnum "19"; txlen "4279";
3	ENSEMBL114_rn	exon	113334427	113334563	0.154073728869326	+	.	gene_id "ENSRNOG00000022178"; transcript_id "ENSRNOG00000022178_tx_11"; exon_id "3_113334427_113334563_+"; exonnum "15"; txlen "3621";
3	ENSEMBL114_rn	exon	113334427	113334563	0.13360286604773	+	.	gene_id "ENSRNOG00000022178"; transcript_id "ENSRNOG00000022178_tx_12"; exon_id "3_113334427_113334563_+"; exonnum "15"; txlen "3657";
3	ENSEMBL114_rn	exon	113334427	113334563	0.13360286604773	+	.	gene_id "ENSRNOG00000022178"; transcript_id "ENSRNOG00000022178_tx_13"; exon_id "3_113334427_113334563_+"; exonnum "15"; txlen "3627";
3	ENSEMBL114_rn	exon	113334427	113334563	0.13360286604773	+	.	gene_id "ENSRNOG00000022178"; transcript_id "ENSRNOG00000022178_tx_14"; exon_id "3_113334427_113334563_+"; exonnum "15"; txlen "3663";
3	ENSEMBL114_rn	exon	113334427	113334563	0.102889508825267	+	.	gene_id "ENSRNOG00000022178"; transcript_id "ENSRNOG00000022178_tx_16"; exon_id "3_113334427_113334563_+"; exonnum "15"; txlen "3598";
3	ENSEMBL114_rn	exon	113334427	113334563	0.0796921699542762	+	.	gene_id "ENSRNOG00000022178"; transcript_id "ENSRNOG00000022178_tx_17"; exon_id "3_113334427_113334563_+"; exonnum "16"; txlen "3773";
3	ENSEMBL114_rn	exon	113334427	113334563	0.071287736328197	+	.	gene_id "ENSRNOG00000022178"; transcript_id "ENSRNOG00000022178_tx_18"; exon_id "3_113334427_113334563_+"; exonnum "15"; txlen "3604";
3	ENSEMBL114_rn	exon	113334427	113334563	0.0702401738325173	+	.	gene_id "ENSRNOG00000022178"; transcript_id "ENSRNOG00000022178_tx_19"; exon_id "3_113334427_113334563_+"; exonnum "15"; txlen "3698";
3	ENSEMBL114_rn	exon	113334427	113334563	0.661377473331139	+	.	gene_id "ENSRNOG00000022178"; transcript_id "ENSRNOG00000022178_tx_2"; exon_id "3_113334427_113334563_+"; exonnum "2"; txlen "1749";
3	ENSEMBL114_rn	exon	113334427	113334563	0.0702401738325173	+	.	gene_id "ENSRNOG00000022178"; transcript_id "ENSRNOG00000022178_tx_20"; exon_id "3_113334427_113334563_+"; exonnum "15"; txlen "3704";
3	ENSEMBL114_rn	exon	113334427	113334563	0.0702019044568187	+	.	gene_id "ENSRNOG00000022178"; transcript_id "ENSRNOG00000022178_tx_21"; exon_id "3_113334427_113334563_+"; exonnum "16"; txlen "3689";
3	ENSEMBL114_rn	exon	113334427	113334563	0.0702019044568187	+	.	gene_id "ENSRNOG00000022178"; transcript_id "ENSRNOG00000022178_tx_22"; exon_id "3_113334427_113334563_+"; exonnum "16"; txlen "3695";
3	ENSEMBL114_rn	exon	113334427	113334563	0.0596810508230187	+	.	gene_id "ENSRNOG00000022178"; transcript_id "ENSRNOG00000022178_tx_23"; exon_id "3_113334427_113334563_+"; exonnum "17"; txlen "4006";
3	ENSEMBL114_rn	exon	113334427	113334563	0.0596810508230187	+	.	gene_id "ENSRNOG00000022178"; transcript_id "ENSRNOG00000022178_tx_24"; exon_id "3_113334427_113334563_+"; exonnum "17"; txlen "4042";
3	ENSEMBL114_rn	exon	113334427	113334563	0.0596810508230187	+	.	gene_id "ENSRNOG00000022178"; transcript_id "ENSRNOG00000022178_tx_25"; exon_id "3_113334427_113334563_+"; exonnum "18"; txlen "4097";
3	ENSEMBL114_rn	exon	113334427	113334563	0.0596810508230187	+	.	gene_id "ENSRNOG00000022178"; transcript_id "ENSRNOG00000022178_tx_26"; exon_id "3_113334427_113334563_+"; exonnum "18"; txlen "4158";
3	ENSEMBL114_rn	exon	113334427	113334563	0.0596810508230187	+	.	gene_id "ENSRNOG00000022178"; transcript_id "ENSRNOG00000022178_tx_27"; exon_id "3_113334427_113334563_+"; exonnum "18"; txlen "4133";
3	ENSEMBL114_rn	exon	113334427	113334563	0.0596810508230187	+	.	gene_id "ENSRNOG00000022178"; transcript_id "ENSRNOG00000022178_tx_28"; exon_id "3_113334427_113334563_+"; exonnum "18"; txlen "4194";
3	ENSEMBL114_rn	exon	113334427	113334563	0.0596810508230187	+	.	gene_id "ENSRNOG00000022178"; transcript_id "ENSRNOG00000022178_tx_29"; exon_id "3_113334427_113334563_+"; exonnum "19"; txlen "4249";
3	ENSEMBL114_rn	exon	113334427	113334563	0.176373998362207	+	.	gene_id "ENSRNOG00000022178"; transcript_id "ENSRNOG00000022178_tx_3"; exon_id "3_113334427_113334563_+"; exonnum "17"; txlen "4000";
3	ENSEMBL114_rn	exon	113334427	113334563	0.0596810508230187	+	.	gene_id "ENSRNOG00000022178"; transcript_id "ENSRNOG00000022178_tx_30"; exon_id "3_113334427_113334563_+"; exonnum "19"; txlen "4285";
3	ENSEMBL114_rn	exon	113334427	113334563	0.0592213071326805	+	.	gene_id "ENSRNOG00000022178"; transcript_id "ENSRNOG00000022178_tx_31"; exon_id "3_113334427_113334563_+"; exonnum "16"; txlen "3809";
3	ENSEMBL114_rn	exon	113334427	113334563	0.0592213071326805	+	.	gene_id "ENSRNOG00000022178"; transcript_id "ENSRNOG00000022178_tx_32"; exon_id "3_113334427_113334563_+"; exonnum "16"; txlen "3779";
3	ENSEMBL114_rn	exon	113334427	113334563	0.0592213071326805	+	.	gene_id "ENSRNOG00000022178"; transcript_id "ENSRNOG00000022178_tx_33"; exon_id "3_113334427_113334563_+"; exonnum "16"; txlen "3815";
3	ENSEMBL114_rn	exon	113334427	113334563	0.0500050098537743	+	.	gene_id "ENSRNOG00000022178"; transcript_id "ENSRNOG00000022178_tx_34"; exon_id "3_113334427_113334563_+"; exonnum "13"; txlen "3791";
3	ENSEMBL114_rn	exon	113334427	113334563	0.0500050098537743	+	.	gene_id "ENSRNOG00000022178"; transcript_id "ENSRNOG00000022178_tx_35"; exon_id "3_113334427_113334563_+"; exonnum "13"; txlen "3827";
3	ENSEMBL114_rn	exon	113334427	113334563	0.0417180558021649	+	.	gene_id "ENSRNOG00000022178"; transcript_id "ENSRNOG00000022178_tx_36"; exon_id "3_113334427_113334563_+"; exonnum "3"; txlen "1998";
3	ENSEMBL114_rn	exon	113334427	113334563	0.0417180558021649	+	.	gene_id "ENSRNOG00000022178"; transcript_id "ENSRNOG00000022178_tx_37"; exon_id "3_113334427_113334563_+"; exonnum "4"; txlen "2100";
3	ENSEMBL114_rn	exon	113334427	113334563	0.0417180558021649	+	.	gene_id "ENSRNOG00000022178"; transcript_id "ENSRNOG00000022178_tx_38"; exon_id "3_113334427_113334563_+"; exonnum "4"; txlen "2106";
3	ENSEMBL114_rn	exon	113334427	113334563	0.0417180558021649	+	.	gene_id "ENSRNOG00000022178"; transcript_id "ENSRNOG00000022178_tx_39"; exon_id "3_113334427_113334563_+"; exonnum "3"; txlen "2004";
3	ENSEMBL114_rn	exon	113334427	113334563	0.176373998362207	+	.	gene_id "ENSRNOG00000022178"; transcript_id "ENSRNOG00000022178_tx_4"; exon_id "3_113334427_113334563_+"; exonnum "17"; txlen "4036";
3	ENSEMBL114_rn	exon	113334427	113334563	0.0385223779614261	+	.	gene_id "ENSRNOG00000022178"; transcript_id "ENSRNOG00000022178_tx_40"; exon_id "3_113334427_113334563_+"; exonnum "13"; txlen "3797";
3	ENSEMBL114_rn	exon	113334427	113334563	0.0385223779614261	+	.	gene_id "ENSRNOG00000022178"; transcript_id "ENSRNOG00000022178_tx_41"; exon_id "3_113334427_113334563_+"; exonnum "13"; txlen "3833";
3	ENSEMBL114_rn	exon	113334427	113334563	0.0300723935436291	+	.	gene_id "ENSRNOG00000022178"; transcript_id "ENSRNOG00000022178_tx_42"; exon_id "3_113334427_113334563_+"; exonnum "14"; txlen "3419";
3	ENSEMBL114_rn	exon	113334427	113334563	0.0300723935436291	+	.	gene_id "ENSRNOG00000022178"; transcript_id "ENSRNOG00000022178_tx_43"; exon_id "3_113334427_113334563_+"; exonnum "14"; txlen "3425";
3	ENSEMBL114_rn	exon	113334427	113334563	0.0238883011703237	+	.	gene_id "ENSRNOG00000022178"; transcript_id "ENSRNOG00000022178_tx_45"; exon_id "3_113334427_113334563_+"; exonnum "16"; txlen "3750";
3	ENSEMBL114_rn	exon	113334427	113334563	0.0238883011703237	+	.	gene_id "ENSRNOG00000022178"; transcript_id "ENSRNOG00000022178_tx_46"; exon_id "3_113334427_113334563_+"; exonnum "17"; txlen "3841";
3	ENSEMBL114_rn	exon	113334427	113334563	0.0238883011703237	+	.	gene_id "ENSRNOG00000022178"; transcript_id "ENSRNOG00000022178_tx_47"; exon_id "3_113334427_113334563_+"; exonnum "16"; txlen "3756";
3	ENSEMBL114_rn	exon	113334427	113334563	0.0238883011703237	+	.	gene_id "ENSRNOG00000022178"; transcript_id "ENSRNOG00000022178_tx_48"; exon_id "3_113334427_113334563_+"; exonnum "17"; txlen "3847";
3	ENSEMBL114_rn	exon	113334427	113334563	0.023080902016449	+	.	gene_id "ENSRNOG00000022178"; transcript_id "ENSRNOG00000022178_tx_49"; exon_id "3_113334427_113334563_+"; exonnum "17"; txlen "3911";
3	ENSEMBL114_rn	exon	113334427	113334563	0.176373998362207	+	.	gene_id "ENSRNOG00000022178"; transcript_id "ENSRNOG00000022178_tx_5"; exon_id "3_113334427_113334563_+"; exonnum "18"; txlen "4091";
3	ENSEMBL114_rn	exon	113334427	113334563	0.023080902016449	+	.	gene_id "ENSRNOG00000022178"; transcript_id "ENSRNOG00000022178_tx_50"; exon_id "3_113334427_113334563_+"; exonnum "17"; txlen "3947";
3	ENSEMBL114_rn	exon	113334427	113334563	0.023080902016449	+	.	gene_id "ENSRNOG00000022178"; transcript_id "ENSRNOG00000022178_tx_51"; exon_id "3_113334427_113334563_+"; exonnum "18"; txlen "4002";
3	ENSEMBL114_rn	exon	113334427	113334563	0.023080902016449	+	.	gene_id "ENSRNOG00000022178"; transcript_id "ENSRNOG00000022178_tx_52"; exon_id "3_113334427_113334563_+"; exonnum "18"; txlen "4158";
3	ENSEMBL114_rn	exon	113334427	113334563	0.023080902016449	+	.	gene_id "ENSRNOG00000022178"; transcript_id "ENSRNOG00000022178_tx_53"; exon_id "3_113334427_113334563_+"; exonnum "18"; txlen "4038";
3	ENSEMBL114_rn	exon	113334427	113334563	0.023080902016449	+	.	gene_id "ENSRNOG00000022178"; transcript_id "ENSRNOG00000022178_tx_54"; exon_id "3_113334427_113334563_+"; exonnum "18"; txlen "4194";
3	ENSEMBL114_rn	exon	113334427	113334563	0.023080902016449	+	.	gene_id "ENSRNOG00000022178"; transcript_id "ENSRNOG00000022178_tx_55"; exon_id "3_113334427_113334563_+"; exonnum "17"; txlen "3917";
3	ENSEMBL114_rn	exon	113334427	113334563	0.023080902016449	+	.	gene_id "ENSRNOG00000022178"; transcript_id "ENSRNOG00000022178_tx_56"; exon_id "3_113334427_113334563_+"; exonnum "17"; txlen "3953";
3	ENSEMBL114_rn	exon	113334427	113334563	0.023080902016449	+	.	gene_id "ENSRNOG00000022178"; transcript_id "ENSRNOG00000022178_tx_57"; exon_id "3_113334427_113334563_+"; exonnum "19"; txlen "4249";
3	ENSEMBL114_rn	exon	113334427	113334563	0.023080902016449	+	.	gene_id "ENSRNOG00000022178"; transcript_id "ENSRNOG00000022178_tx_58"; exon_id "3_113334427_113334563_+"; exonnum "19"; txlen "4285";
3	ENSEMBL114_rn	exon	113334427	113334563	0.023080902016449	+	.	gene_id "ENSRNOG00000022178"; transcript_id "ENSRNOG00000022178_tx_59"; exon_id "3_113334427_113334563_+"; exonnum "18"; txlen "4008";
3	ENSEMBL114_rn	exon	113334427	113334563	0.176373998362207	+	.	gene_id "ENSRNOG00000022178"; transcript_id "ENSRNOG00000022178_tx_6"; exon_id "3_113334427_113334563_+"; exonnum "18"; txlen "4152";
3	ENSEMBL114_rn	exon	113334427	113334563	0.023080902016449	+	.	gene_id "ENSRNOG00000022178"; transcript_id "ENSRNOG00000022178_tx_60"; exon_id "3_113334427_113334563_+"; exonnum "18"; txlen "4164";
3	ENSEMBL114_rn	exon	113334427	113334563	0.023080902016449	+	.	gene_id "ENSRNOG00000022178"; transcript_id "ENSRNOG00000022178_tx_61"; exon_id "3_113334427_113334563_+"; exonnum "18"; txlen "4044";
3	ENSEMBL114_rn	exon	113334427	113334563	0.023080902016449	+	.	gene_id "ENSRNOG00000022178"; transcript_id "ENSRNOG00000022178_tx_62"; exon_id "3_113334427_113334563_+"; exonnum "18"; txlen "4200";
3	ENSEMBL114_rn	exon	113334427	113334563	0.023080902016449	+	.	gene_id "ENSRNOG00000022178"; transcript_id "ENSRNOG00000022178_tx_63"; exon_id "3_113334427_113334563_+"; exonnum "19"; txlen "4255";
3	ENSEMBL114_rn	exon	113334427	113334563	0.023080902016449	+	.	gene_id "ENSRNOG00000022178"; transcript_id "ENSRNOG00000022178_tx_64"; exon_id "3_113334427_113334563_+"; exonnum "19"; txlen "4291";
3	ENSEMBL114_rn	exon	113334427	113334563	0.0204430846431405	+	.	gene_id "ENSRNOG00000022178"; transcript_id "ENSRNOG00000022178_tx_65"; exon_id "3_113334427_113334563_+"; exonnum "18"; txlen "4063";
3	ENSEMBL114_rn	exon	113334427	113334563	0.0204430846431405	+	.	gene_id "ENSRNOG00000022178"; transcript_id "ENSRNOG00000022178_tx_66"; exon_id "3_113334427_113334563_+"; exonnum "18"; txlen "4099";
3	ENSEMBL114_rn	exon	113334427	113334563	0.0204430846431405	+	.	gene_id "ENSRNOG00000022178"; transcript_id "ENSRNOG00000022178_tx_67"; exon_id "3_113334427_113334563_+"; exonnum "19"; txlen "4154";
3	ENSEMBL114_rn	exon	113334427	113334563	0.0204430846431405	+	.	gene_id "ENSRNOG00000022178"; transcript_id "ENSRNOG00000022178_tx_68"; exon_id "3_113334427_113334563_+"; exonnum "19"; txlen "4310";
3	ENSEMBL114_rn	exon	113334427	113334563	0.0204430846431405	+	.	gene_id "ENSRNOG00000022178"; transcript_id "ENSRNOG00000022178_tx_69"; exon_id "3_113334427_113334563_+"; exonnum "19"; txlen "4190";
3	ENSEMBL114_rn	exon	113334427	113334563	0.176373998362207	+	.	gene_id "ENSRNOG00000022178"; transcript_id "ENSRNOG00000022178_tx_7"; exon_id "3_113334427_113334563_+"; exonnum "18"; txlen "4127";
3	ENSEMBL114_rn	exon	113334427	113334563	0.0204430846431405	+	.	gene_id "ENSRNOG00000022178"; transcript_id "ENSRNOG00000022178_tx_70"; exon_id "3_113334427_113334563_+"; exonnum "19"; txlen "4346";
3	ENSEMBL114_rn	exon	113334427	113334563	0.0204430846431405	+	.	gene_id "ENSRNOG00000022178"; transcript_id "ENSRNOG00000022178_tx_71"; exon_id "3_113334427_113334563_+"; exonnum "18"; txlen "4069";
3	ENSEMBL114_rn	exon	113334427	113334563	0.0204430846431405	+	.	gene_id "ENSRNOG00000022178"; transcript_id "ENSRNOG00000022178_tx_72"; exon_id "3_113334427_113334563_+"; exonnum "18"; txlen "4105";
3	ENSEMBL114_rn	exon	113334427	113334563	0.0204430846431405	+	.	gene_id "ENSRNOG00000022178"; transcript_id "ENSRNOG00000022178_tx_73"; exon_id "3_113334427_113334563_+"; exonnum "20"; txlen "4401";
3	ENSEMBL114_rn	exon	113334427	113334563	0.0204430846431405	+	.	gene_id "ENSRNOG00000022178"; transcript_id "ENSRNOG00000022178_tx_74"; exon_id "3_113334427_113334563_+"; exonnum "20"; txlen "4437";
3	ENSEMBL114_rn	exon	113334427	113334563	0.0204430846431405	+	.	gene_id "ENSRNOG00000022178"; transcript_id "ENSRNOG00000022178_tx_75"; exon_id "3_113334427_113334563_+"; exonnum "19"; txlen "4160";
3	ENSEMBL114_rn	exon	113334427	113334563	0.0204430846431405	+	.	gene_id "ENSRNOG00000022178"; transcript_id "ENSRNOG00000022178_tx_76"; exon_id "3_113334427_113334563_+"; exonnum "19"; txlen "4316";
3	ENSEMBL114_rn	exon	113334427	113334563	0.0204430846431405	+	.	gene_id "ENSRNOG00000022178"; transcript_id "ENSRNOG00000022178_tx_77"; exon_id "3_113334427_113334563_+"; exonnum "19"; txlen "4196";
3	ENSEMBL114_rn	exon	113334427	113334563	0.0204430846431405	+	.	gene_id "ENSRNOG00000022178"; transcript_id "ENSRNOG00000022178_tx_78"; exon_id "3_113334427_113334563_+"; exonnum "19"; txlen "4352";
3	ENSEMBL114_rn	exon	113334427	113334563	0.0204430846431405	+	.	gene_id "ENSRNOG00000022178"; transcript_id "ENSRNOG00000022178_tx_79"; exon_id "3_113334427_113334563_+"; exonnum "20"; txlen "4407";
3	ENSEMBL114_rn	exon	113334427	113334563	0.176373998362207	+	.	gene_id "ENSRNOG00000022178"; transcript_id "ENSRNOG00000022178_tx_8"; exon_id "3_113334427_113334563_+"; exonnum "18"; txlen "4188";
3	ENSEMBL114_rn	exon	113334427	113334563	0.0204430846431405	+	.	gene_id "ENSRNOG00000022178"; transcript_id "ENSRNOG00000022178_tx_80"; exon_id "3_113334427_113334563_+"; exonnum "20"; txlen "4443";
3	ENSEMBL114_rn	exon	113334427	113334563	0.020372411421908	+	.	gene_id "ENSRNOG00000022178"; transcript_id "ENSRNOG00000022178_tx_81"; exon_id "3_113334427_113334563_+"; exonnum "14"; txlen "3943";
3	ENSEMBL114_rn	exon	113334427	113334563	0.020372411421908	+	.	gene_id "ENSRNOG00000022178"; transcript_id "ENSRNOG00000022178_tx_82"; exon_id "3_113334427_113334563_+"; exonnum "14"; txlen "3979";
3	ENSEMBL114_rn	exon	113334427	113334563	0.020372411421908	+	.	gene_id "ENSRNOG00000022178"; transcript_id "ENSRNOG00000022178_tx_83"; exon_id "3_113334427_113334563_+"; exonnum "14"; txlen "3949";
3	ENSEMBL114_rn	exon	113334427	113334563	0.020372411421908	+	.	gene_id "ENSRNOG00000022178"; transcript_id "ENSRNOG00000022178_tx_84"; exon_id "3_113334427_113334563_+"; exonnum "14"; txlen "3985";
3	ENSEMBL114_rn	exon	113334427	113334563	0.0173733099420536	+	.	gene_id "ENSRNOG00000022178"; transcript_id "ENSRNOG00000022178_tx_85"; exon_id "3_113334427_113334563_+"; exonnum "16"; txlen "3845";
3	ENSEMBL114_rn	exon	113334427	113334563	0.0173733099420536	+	.	gene_id "ENSRNOG00000022178"; transcript_id "ENSRNOG00000022178_tx_86"; exon_id "3_113334427_113334563_+"; exonnum "17"; txlen "3936";
3	ENSEMBL114_rn	exon	113334427	113334563	0.0173733099420536	+	.	gene_id "ENSRNOG00000022178"; transcript_id "ENSRNOG00000022178_tx_87"; exon_id "3_113334427_113334563_+"; exonnum "17"; txlen "3997";
3	ENSEMBL114_rn	exon	113334427	113334563	0.0173733099420536	+	.	gene_id "ENSRNOG00000022178"; transcript_id "ENSRNOG00000022178_tx_88"; exon_id "3_113334427_113334563_+"; exonnum "16"; txlen "3851";
3	ENSEMBL114_rn	exon	113334427	113334563	0.0173733099420536	+	.	gene_id "ENSRNOG00000022178"; transcript_id "ENSRNOG00000022178_tx_89"; exon_id "3_113334427_113334563_+"; exonnum "18"; txlen "4088";
3	ENSEMBL114_rn	exon	113334427	113334563	0.176373998362207	+	.	gene_id "ENSRNOG00000022178"; transcript_id "ENSRNOG00000022178_tx_9"; exon_id "3_113334427_113334563_+"; exonnum "19"; txlen "4243";
3	ensembl	exon	113335793	113335969	0	+	.	gene_id "ENSRNOG00000022178"; gene_version "7"; transcript_id "ENSRNOT00000104642"; transcript_version "2"; exon_number "15"; gene_name "Dcdc1-ps1"; gene_source "ensembl"; gene_biotype "protein_coding"; transcript_name "Dcdc1-ps1-201"; transcript_source "ensembl"; transcript_biotype "protein_coding"; exon_id "ENSRNOE00000272606"; exon_version "1"; tag "Ensembl_canonical";
3	ensembl	CDS	113335793	113335969	0	+	0	gene_id "ENSRNOG00000022178"; gene_version "7"; transcript_id "ENSRNOT00000104642"; transcript_version "2"; exon_number "15"; gene_name "Dcdc1-ps1"; gene_source "ensembl"; gene_biotype "protein_coding"; transcript_name "Dcdc1-ps1-201"; transcript_source "ensembl"; transcript_biotype "protein_coding"; protein_id "ENSRNOP00000083251"; protein_version "2"; tag "Ensembl_canonical";
3	ENSEMBL114_rn	exon	113335793	113335969	0.741793925359835	+	.	gene_id "ENSRNOG00000022178"; transcript_id "ENSRNOG00000022178_tx_1"; exon_id "3_113335793_113335969_+"; exonnum "3"; txlen "1743";
3	ENSEMBL114_rn	exon	113335793	113335969	0.176373998362207	+	.	gene_id "ENSRNOG00000022178"; transcript_id "ENSRNOG00000022178_tx_10"; exon_id "3_113335793_113335969_+"; exonnum "20"; txlen "4279";
3	ENSEMBL114_rn	exon	113335793	113335969	0.154073728869326	+	.	gene_id "ENSRNOG00000022178"; transcript_id "ENSRNOG00000022178_tx_11"; exon_id "3_113335793_113335969_+"; exonnum "16"; txlen "3621";
3	ENSEMBL114_rn	exon	113335793	113335969	0.13360286604773	+	.	gene_id "ENSRNOG00000022178"; transcript_id "ENSRNOG00000022178_tx_12"; exon_id "3_113335793_113335969_+"; exonnum "16"; txlen "3657";
3	ENSEMBL114_rn	exon	113335793	113335969	0.13360286604773	+	.	gene_id "ENSRNOG00000022178"; transcript_id "ENSRNOG00000022178_tx_13"; exon_id "3_113335793_113335969_+"; exonnum "16"; txlen "3627";
3	ENSEMBL114_rn	exon	113335793	113335969	0.13360286604773	+	.	gene_id "ENSRNOG00000022178"; transcript_id "ENSRNOG00000022178_tx_14"; exon_id "3_113335793_113335969_+"; exonnum "16"; txlen "3663";
3	ENSEMBL114_rn	exon	113335793	113335969	0.102889508825267	+	.	gene_id "ENSRNOG00000022178"; transcript_id "ENSRNOG00000022178_tx_16"; exon_id "3_113335793_113335969_+"; exonnum "16"; txlen "3598";
3	ENSEMBL114_rn	exon	113335793	113335969	0.0796921699542762	+	.	gene_id "ENSRNOG00000022178"; transcript_id "ENSRNOG00000022178_tx_17"; exon_id "3_113335793_113335969_+"; exonnum "17"; txlen "3773";
3	ENSEMBL114_rn	exon	113335793	113335969	0.071287736328197	+	.	gene_id "ENSRNOG00000022178"; transcript_id "ENSRNOG00000022178_tx_18"; exon_id "3_113335793_113335969_+"; exonnum "16"; txlen "3604";
3	ENSEMBL114_rn	exon	113335793	113335969	0.0702401738325173	+	.	gene_id "ENSRNOG00000022178"; transcript_id "ENSRNOG00000022178_tx_19"; exon_id "3_113335793_113335969_+"; exonnum "16"; txlen "3698";
3	ENSEMBL114_rn	exon	113335793	113335969	0.661377473331139	+	.	gene_id "ENSRNOG00000022178"; transcript_id "ENSRNOG00000022178_tx_2"; exon_id "3_113335793_113335969_+"; exonnum "3"; txlen "1749";
3	ENSEMBL114_rn	exon	113335793	113335969	0.0702401738325173	+	.	gene_id "ENSRNOG00000022178"; transcript_id "ENSRNOG00000022178_tx_20"; exon_id "3_113335793_113335969_+"; exonnum "16"; txlen "3704";
3	ENSEMBL114_rn	exon	113335793	113335969	0.0702019044568187	+	.	gene_id "ENSRNOG00000022178"; transcript_id "ENSRNOG00000022178_tx_21"; exon_id "3_113335793_113335969_+"; exonnum "17"; txlen "3689";
3	ENSEMBL114_rn	exon	113335793	113335969	0.0702019044568187	+	.	gene_id "ENSRNOG00000022178"; transcript_id "ENSRNOG00000022178_tx_22"; exon_id "3_113335793_113335969_+"; exonnum "17"; txlen "3695";
3	ENSEMBL114_rn	exon	113335793	113335969	0.0596810508230187	+	.	gene_id "ENSRNOG00000022178"; transcript_id "ENSRNOG00000022178_tx_23"; exon_id "3_113335793_113335969_+"; exonnum "18"; txlen "4006";
3	ENSEMBL114_rn	exon	113335793	113335969	0.0596810508230187	+	.	gene_id "ENSRNOG00000022178"; transcript_id "ENSRNOG00000022178_tx_24"; exon_id "3_113335793_113335969_+"; exonnum "18"; txlen "4042";
3	ENSEMBL114_rn	exon	113335793	113335969	0.0596810508230187	+	.	gene_id "ENSRNOG00000022178"; transcript_id "ENSRNOG00000022178_tx_25"; exon_id "3_113335793_113335969_+"; exonnum "19"; txlen "4097";
3	ENSEMBL114_rn	exon	113335793	113335969	0.0596810508230187	+	.	gene_id "ENSRNOG00000022178"; transcript_id "ENSRNOG00000022178_tx_26"; exon_id "3_113335793_113335969_+"; exonnum "19"; txlen "4158";
3	ENSEMBL114_rn	exon	113335793	113335969	0.0596810508230187	+	.	gene_id "ENSRNOG00000022178"; transcript_id "ENSRNOG00000022178_tx_27"; exon_id "3_113335793_113335969_+"; exonnum "19"; txlen "4133";
3	ENSEMBL114_rn	exon	113335793	113335969	0.0596810508230187	+	.	gene_id "ENSRNOG00000022178"; transcript_id "ENSRNOG00000022178_tx_28"; exon_id "3_113335793_113335969_+"; exonnum "19"; txlen "4194";
3	ENSEMBL114_rn	exon	113335793	113335969	0.0596810508230187	+	.	gene_id "ENSRNOG00000022178"; transcript_id "ENSRNOG00000022178_tx_29"; exon_id "3_113335793_113335969_+"; exonnum "20"; txlen "4249";
3	ENSEMBL114_rn	exon	113335793	113335969	0.176373998362207	+	.	gene_id "ENSRNOG00000022178"; transcript_id "ENSRNOG00000022178_tx_3"; exon_id "3_113335793_113335969_+"; exonnum "18"; txlen "4000";
3	ENSEMBL114_rn	exon	113335793	113335969	0.0596810508230187	+	.	gene_id "ENSRNOG00000022178"; transcript_id "ENSRNOG00000022178_tx_30"; exon_id "3_113335793_113335969_+"; exonnum "20"; txlen "4285";
3	ENSEMBL114_rn	exon	113335793	113335969	0.0592213071326805	+	.	gene_id "ENSRNOG00000022178"; transcript_id "ENSRNOG00000022178_tx_31"; exon_id "3_113335793_113335969_+"; exonnum "17"; txlen "3809";
3	ENSEMBL114_rn	exon	113335793	113335969	0.0592213071326805	+	.	gene_id "ENSRNOG00000022178"; transcript_id "ENSRNOG00000022178_tx_32"; exon_id "3_113335793_113335969_+"; exonnum "17"; txlen "3779";
3	ENSEMBL114_rn	exon	113335793	113335969	0.0592213071326805	+	.	gene_id "ENSRNOG00000022178"; transcript_id "ENSRNOG00000022178_tx_33"; exon_id "3_113335793_113335969_+"; exonnum "17"; txlen "3815";
3	ENSEMBL114_rn	exon	113335793	113335969	0.0500050098537743	+	.	gene_id "ENSRNOG00000022178"; transcript_id "ENSRNOG00000022178_tx_34"; exon_id "3_113335793_113335969_+"; exonnum "14"; txlen "3791";
3	ENSEMBL114_rn	exon	113335793	113335969	0.0500050098537743	+	.	gene_id "ENSRNOG00000022178"; transcript_id "ENSRNOG00000022178_tx_35"; exon_id "3_113335793_113335969_+"; exonnum "14"; txlen "3827";
3	ENSEMBL114_rn	exon	113335793	113335969	0.0417180558021649	+	.	gene_id "ENSRNOG00000022178"; transcript_id "ENSRNOG00000022178_tx_36"; exon_id "3_113335793_113335969_+"; exonnum "4"; txlen "1998";
3	ENSEMBL114_rn	exon	113335793	113335969	0.0417180558021649	+	.	gene_id "ENSRNOG00000022178"; transcript_id "ENSRNOG00000022178_tx_37"; exon_id "3_113335793_113335969_+"; exonnum "5"; txlen "2100";
3	ENSEMBL114_rn	exon	113335793	113335969	0.0417180558021649	+	.	gene_id "ENSRNOG00000022178"; transcript_id "ENSRNOG00000022178_tx_38"; exon_id "3_113335793_113335969_+"; exonnum "5"; txlen "2106";
3	ENSEMBL114_rn	exon	113335793	113335969	0.0417180558021649	+	.	gene_id "ENSRNOG00000022178"; transcript_id "ENSRNOG00000022178_tx_39"; exon_id "3_113335793_113335969_+"; exonnum "4"; txlen "2004";
3	ENSEMBL114_rn	exon	113335793	113335969	0.176373998362207	+	.	gene_id "ENSRNOG00000022178"; transcript_id "ENSRNOG00000022178_tx_4"; exon_id "3_113335793_113335969_+"; exonnum "18"; txlen "4036";
3	ENSEMBL114_rn	exon	113335793	113335969	0.0385223779614261	+	.	gene_id "ENSRNOG00000022178"; transcript_id "ENSRNOG00000022178_tx_40"; exon_id "3_113335793_113335969_+"; exonnum "14"; txlen "3797";
3	ENSEMBL114_rn	exon	113335793	113335969	0.0385223779614261	+	.	gene_id "ENSRNOG00000022178"; transcript_id "ENSRNOG00000022178_tx_41"; exon_id "3_113335793_113335969_+"; exonnum "14"; txlen "3833";
3	ENSEMBL114_rn	exon	113335793	113335969	0.0300723935436291	+	.	gene_id "ENSRNOG00000022178"; transcript_id "ENSRNOG00000022178_tx_42"; exon_id "3_113335793_113335969_+"; exonnum "15"; txlen "3419";
3	ENSEMBL114_rn	exon	113335793	113335969	0.0300723935436291	+	.	gene_id "ENSRNOG00000022178"; transcript_id "ENSRNOG00000022178_tx_43"; exon_id "3_113335793_113335969_+"; exonnum "15"; txlen "3425";
3	ENSEMBL114_rn	exon	113335793	113335969	0.0238883011703237	+	.	gene_id "ENSRNOG00000022178"; transcript_id "ENSRNOG00000022178_tx_45"; exon_id "3_113335793_113335969_+"; exonnum "17"; txlen "3750";
3	ENSEMBL114_rn	exon	113335793	113335969	0.0238883011703237	+	.	gene_id "ENSRNOG00000022178"; transcript_id "ENSRNOG00000022178_tx_46"; exon_id "3_113335793_113335969_+"; exonnum "18"; txlen "3841";
3	ENSEMBL114_rn	exon	113335793	113335969	0.0238883011703237	+	.	gene_id "ENSRNOG00000022178"; transcript_id "ENSRNOG00000022178_tx_47"; exon_id "3_113335793_113335969_+"; exonnum "17"; txlen "3756";
3	ENSEMBL114_rn	exon	113335793	113335969	0.0238883011703237	+	.	gene_id "ENSRNOG00000022178"; transcript_id "ENSRNOG00000022178_tx_48"; exon_id "3_113335793_113335969_+"; exonnum "18"; txlen "3847";
3	ENSEMBL114_rn	exon	113335793	113335969	0.023080902016449	+	.	gene_id "ENSRNOG00000022178"; transcript_id "ENSRNOG00000022178_tx_49"; exon_id "3_113335793_113335969_+"; exonnum "18"; txlen "3911";
3	ENSEMBL114_rn	exon	113335793	113335969	0.176373998362207	+	.	gene_id "ENSRNOG00000022178"; transcript_id "ENSRNOG00000022178_tx_5"; exon_id "3_113335793_113335969_+"; exonnum "19"; txlen "4091";
3	ENSEMBL114_rn	exon	113335793	113335969	0.023080902016449	+	.	gene_id "ENSRNOG00000022178"; transcript_id "ENSRNOG00000022178_tx_50"; exon_id "3_113335793_113335969_+"; exonnum "18"; txlen "3947";
3	ENSEMBL114_rn	exon	113335793	113335969	0.023080902016449	+	.	gene_id "ENSRNOG00000022178"; transcript_id "ENSRNOG00000022178_tx_51"; exon_id "3_113335793_113335969_+"; exonnum "19"; txlen "4002";
3	ENSEMBL114_rn	exon	113335793	113335969	0.023080902016449	+	.	gene_id "ENSRNOG00000022178"; transcript_id "ENSRNOG00000022178_tx_52"; exon_id "3_113335793_113335969_+"; exonnum "19"; txlen "4158";
3	ENSEMBL114_rn	exon	113335793	113335969	0.023080902016449	+	.	gene_id "ENSRNOG00000022178"; transcript_id "ENSRNOG00000022178_tx_53"; exon_id "3_113335793_113335969_+"; exonnum "19"; txlen "4038";
3	ENSEMBL114_rn	exon	113335793	113335969	0.023080902016449	+	.	gene_id "ENSRNOG00000022178"; transcript_id "ENSRNOG00000022178_tx_54"; exon_id "3_113335793_113335969_+"; exonnum "19"; txlen "4194";
3	ENSEMBL114_rn	exon	113335793	113335969	0.023080902016449	+	.	gene_id "ENSRNOG00000022178"; transcript_id "ENSRNOG00000022178_tx_55"; exon_id "3_113335793_113335969_+"; exonnum "18"; txlen "3917";
3	ENSEMBL114_rn	exon	113335793	113335969	0.023080902016449	+	.	gene_id "ENSRNOG00000022178"; transcript_id "ENSRNOG00000022178_tx_56"; exon_id "3_113335793_113335969_+"; exonnum "18"; txlen "3953";
3	ENSEMBL114_rn	exon	113335793	113335969	0.023080902016449	+	.	gene_id "ENSRNOG00000022178"; transcript_id "ENSRNOG00000022178_tx_57"; exon_id "3_113335793_113335969_+"; exonnum "20"; txlen "4249";
3	ENSEMBL114_rn	exon	113335793	113335969	0.023080902016449	+	.	gene_id "ENSRNOG00000022178"; transcript_id "ENSRNOG00000022178_tx_58"; exon_id "3_113335793_113335969_+"; exonnum "20"; txlen "4285";
3	ENSEMBL114_rn	exon	113335793	113335969	0.023080902016449	+	.	gene_id "ENSRNOG00000022178"; transcript_id "ENSRNOG00000022178_tx_59"; exon_id "3_113335793_113335969_+"; exonnum "19"; txlen "4008";
3	ENSEMBL114_rn	exon	113335793	113335969	0.176373998362207	+	.	gene_id "ENSRNOG00000022178"; transcript_id "ENSRNOG00000022178_tx_6"; exon_id "3_113335793_113335969_+"; exonnum "19"; txlen "4152";
3	ENSEMBL114_rn	exon	113335793	113335969	0.023080902016449	+	.	gene_id "ENSRNOG00000022178"; transcript_id "ENSRNOG00000022178_tx_60"; exon_id "3_113335793_113335969_+"; exonnum "19"; txlen "4164";
3	ENSEMBL114_rn	exon	113335793	113335969	0.023080902016449	+	.	gene_id "ENSRNOG00000022178"; transcript_id "ENSRNOG00000022178_tx_61"; exon_id "3_113335793_113335969_+"; exonnum "19"; txlen "4044";
3	ENSEMBL114_rn	exon	113335793	113335969	0.023080902016449	+	.	gene_id "ENSRNOG00000022178"; transcript_id "ENSRNOG00000022178_tx_62"; exon_id "3_113335793_113335969_+"; exonnum "19"; txlen "4200";
3	ENSEMBL114_rn	exon	113335793	113335969	0.023080902016449	+	.	gene_id "ENSRNOG00000022178"; transcript_id "ENSRNOG00000022178_tx_63"; exon_id "3_113335793_113335969_+"; exonnum "20"; txlen "4255";
3	ENSEMBL114_rn	exon	113335793	113335969	0.023080902016449	+	.	gene_id "ENSRNOG00000022178"; transcript_id "ENSRNOG00000022178_tx_64"; exon_id "3_113335793_113335969_+"; exonnum "20"; txlen "4291";
3	ENSEMBL114_rn	exon	113335793	113335969	0.0204430846431405	+	.	gene_id "ENSRNOG00000022178"; transcript_id "ENSRNOG00000022178_tx_65"; exon_id "3_113335793_113335969_+"; exonnum "19"; txlen "4063";
3	ENSEMBL114_rn	exon	113335793	113335969	0.0204430846431405	+	.	gene_id "ENSRNOG00000022178"; transcript_id "ENSRNOG00000022178_tx_66"; exon_id "3_113335793_113335969_+"; exonnum "19"; txlen "4099";
3	ENSEMBL114_rn	exon	113335793	113335969	0.0204430846431405	+	.	gene_id "ENSRNOG00000022178"; transcript_id "ENSRNOG00000022178_tx_67"; exon_id "3_113335793_113335969_+"; exonnum "20"; txlen "4154";
3	ENSEMBL114_rn	exon	113335793	113335969	0.0204430846431405	+	.	gene_id "ENSRNOG00000022178"; transcript_id "ENSRNOG00000022178_tx_68"; exon_id "3_113335793_113335969_+"; exonnum "20"; txlen "4310";
3	ENSEMBL114_rn	exon	113335793	113335969	0.0204430846431405	+	.	gene_id "ENSRNOG00000022178"; transcript_id "ENSRNOG00000022178_tx_69"; exon_id "3_113335793_113335969_+"; exonnum "20"; txlen "4190";
3	ENSEMBL114_rn	exon	113335793	113335969	0.176373998362207	+	.	gene_id "ENSRNOG00000022178"; transcript_id "ENSRNOG00000022178_tx_7"; exon_id "3_113335793_113335969_+"; exonnum "19"; txlen "4127";
3	ENSEMBL114_rn	exon	113335793	113335969	0.0204430846431405	+	.	gene_id "ENSRNOG00000022178"; transcript_id "ENSRNOG00000022178_tx_70"; exon_id "3_113335793_113335969_+"; exonnum "20"; txlen "4346";
3	ENSEMBL114_rn	exon	113335793	113335969	0.0204430846431405	+	.	gene_id "ENSRNOG00000022178"; transcript_id "ENSRNOG00000022178_tx_71"; exon_id "3_113335793_113335969_+"; exonnum "19"; txlen "4069";
3	ENSEMBL114_rn	exon	113335793	113335969	0.0204430846431405	+	.	gene_id "ENSRNOG00000022178"; transcript_id "ENSRNOG00000022178_tx_72"; exon_id "3_113335793_113335969_+"; exonnum "19"; txlen "4105";
3	ENSEMBL114_rn	exon	113335793	113335969	0.0204430846431405	+	.	gene_id "ENSRNOG00000022178"; transcript_id "ENSRNOG00000022178_tx_73"; exon_id "3_113335793_113335969_+"; exonnum "21"; txlen "4401";
3	ENSEMBL114_rn	exon	113335793	113335969	0.0204430846431405	+	.	gene_id "ENSRNOG00000022178"; transcript_id "ENSRNOG00000022178_tx_74"; exon_id "3_113335793_113335969_+"; exonnum "21"; txlen "4437";
3	ENSEMBL114_rn	exon	113335793	113335969	0.0204430846431405	+	.	gene_id "ENSRNOG00000022178"; transcript_id "ENSRNOG00000022178_tx_75"; exon_id "3_113335793_113335969_+"; exonnum "20"; txlen "4160";
3	ENSEMBL114_rn	exon	113335793	113335969	0.0204430846431405	+	.	gene_id "ENSRNOG00000022178"; transcript_id "ENSRNOG00000022178_tx_76"; exon_id "3_113335793_113335969_+"; exonnum "20"; txlen "4316";
3	ENSEMBL114_rn	exon	113335793	113335969	0.0204430846431405	+	.	gene_id "ENSRNOG00000022178"; transcript_id "ENSRNOG00000022178_tx_77"; exon_id "3_113335793_113335969_+"; exonnum "20"; txlen "4196";
3	ENSEMBL114_rn	exon	113335793	113335969	0.0204430846431405	+	.	gene_id "ENSRNOG00000022178"; transcript_id "ENSRNOG00000022178_tx_78"; exon_id "3_113335793_113335969_+"; exonnum "20"; txlen "4352";
3	ENSEMBL114_rn	exon	113335793	113335969	0.0204430846431405	+	.	gene_id "ENSRNOG00000022178"; transcript_id "ENSRNOG00000022178_tx_79"; exon_id "3_113335793_113335969_+"; exonnum "21"; txlen "4407";
3	ENSEMBL114_rn	exon	113335793	113335969	0.176373998362207	+	.	gene_id "ENSRNOG00000022178"; transcript_id "ENSRNOG00000022178_tx_8"; exon_id "3_113335793_113335969_+"; exonnum "19"; txlen "4188";
3	ENSEMBL114_rn	exon	113335793	113335969	0.0204430846431405	+	.	gene_id "ENSRNOG00000022178"; transcript_id "ENSRNOG00000022178_tx_80"; exon_id "3_113335793_113335969_+"; exonnum "21"; txlen "4443";
3	ENSEMBL114_rn	exon	113335793	113335969	0.020372411421908	+	.	gene_id "ENSRNOG00000022178"; transcript_id "ENSRNOG00000022178_tx_81"; exon_id "3_113335793_113335969_+"; exonnum "15"; txlen "3943";
3	ENSEMBL114_rn	exon	113335793	113335969	0.020372411421908	+	.	gene_id "ENSRNOG00000022178"; transcript_id "ENSRNOG00000022178_tx_82"; exon_id "3_113335793_113335969_+"; exonnum "15"; txlen "3979";
3	ENSEMBL114_rn	exon	113335793	113335969	0.020372411421908	+	.	gene_id "ENSRNOG00000022178"; transcript_id "ENSRNOG00000022178_tx_83"; exon_id "3_113335793_113335969_+"; exonnum "15"; txlen "3949";
3	ENSEMBL114_rn	exon	113335793	113335969	0.020372411421908	+	.	gene_id "ENSRNOG00000022178"; transcript_id "ENSRNOG00000022178_tx_84"; exon_id "3_113335793_113335969_+"; exonnum "15"; txlen "3985";
3	ENSEMBL114_rn	exon	113335793	113335969	0.0173733099420536	+	.	gene_id "ENSRNOG00000022178"; transcript_id "ENSRNOG00000022178_tx_85"; exon_id "3_113335793_113335969_+"; exonnum "17"; txlen "3845";
3	ENSEMBL114_rn	exon	113335793	113335969	0.0173733099420536	+	.	gene_id "ENSRNOG00000022178"; transcript_id "ENSRNOG00000022178_tx_86"; exon_id "3_113335793_113335969_+"; exonnum "18"; txlen "3936";
3	ENSEMBL114_rn	exon	113335793	113335969	0.0173733099420536	+	.	gene_id "ENSRNOG00000022178"; transcript_id "ENSRNOG00000022178_tx_87"; exon_id "3_113335793_113335969_+"; exonnum "18"; txlen "3997";
3	ENSEMBL114_rn	exon	113335793	113335969	0.0173733099420536	+	.	gene_id "ENSRNOG00000022178"; transcript_id "ENSRNOG00000022178_tx_88"; exon_id "3_113335793_113335969_+"; exonnum "17"; txlen "3851";
3	ENSEMBL114_rn	exon	113335793	113335969	0.0173733099420536	+	.	gene_id "ENSRNOG00000022178"; transcript_id "ENSRNOG00000022178_tx_89"; exon_id "3_113335793_113335969_+"; exonnum "19"; txlen "4088";
3	ENSEMBL114_rn	exon	113335793	113335969	0.176373998362207	+	.	gene_id "ENSRNOG00000022178"; transcript_id "ENSRNOG00000022178_tx_9"; exon_id "3_113335793_113335969_+"; exonnum "20"; txlen "4243";
3	ensembl	exon	113347699	113347849	0	+	.	gene_id "ENSRNOG00000022178"; gene_version "7"; transcript_id "ENSRNOT00000104642"; transcript_version "2"; exon_number "16"; gene_name "Dcdc1-ps1"; gene_source "ensembl"; gene_biotype "protein_coding"; transcript_name "Dcdc1-ps1-201"; transcript_source "ensembl"; transcript_biotype "protein_coding"; exon_id "ENSRNOE00000604206"; exon_version "1"; tag "Ensembl_canonical";
3	ensembl	CDS	113347699	113347849	0	+	0	gene_id "ENSRNOG00000022178"; gene_version "7"; transcript_id "ENSRNOT00000104642"; transcript_version "2"; exon_number "16"; gene_name "Dcdc1-ps1"; gene_source "ensembl"; gene_biotype "protein_coding"; transcript_name "Dcdc1-ps1-201"; transcript_source "ensembl"; transcript_biotype "protein_coding"; protein_id "ENSRNOP00000083251"; protein_version "2"; tag "Ensembl_canonical";
3	ENSEMBL114_rn	exon	113347699	113347849	0.741793925359835	+	.	gene_id "ENSRNOG00000022178"; transcript_id "ENSRNOG00000022178_tx_1"; exon_id "3_113347699_113347849_+"; exonnum "4"; txlen "1743";
3	ENSEMBL114_rn	exon	113347699	113347849	0.176373998362207	+	.	gene_id "ENSRNOG00000022178"; transcript_id "ENSRNOG00000022178_tx_10"; exon_id "3_113347699_113347849_+"; exonnum "21"; txlen "4279";
3	ENSEMBL114_rn	exon	113347699	113347849	0.154073728869326	+	.	gene_id "ENSRNOG00000022178"; transcript_id "ENSRNOG00000022178_tx_11"; exon_id "3_113347699_113347849_+"; exonnum "17"; txlen "3621";
3	ENSEMBL114_rn	exon	113347699	113347849	0.13360286604773	+	.	gene_id "ENSRNOG00000022178"; transcript_id "ENSRNOG00000022178_tx_12"; exon_id "3_113347699_113347849_+"; exonnum "17"; txlen "3657";
3	ENSEMBL114_rn	exon	113347699	113347849	0.102889508825267	+	.	gene_id "ENSRNOG00000022178"; transcript_id "ENSRNOG00000022178_tx_16"; exon_id "3_113347699_113347849_+"; exonnum "17"; txlen "3598";
3	ENSEMBL114_rn	exon	113347699	113347849	0.0796921699542762	+	.	gene_id "ENSRNOG00000022178"; transcript_id "ENSRNOG00000022178_tx_17"; exon_id "3_113347699_113347849_+"; exonnum "18"; txlen "3773";
3	ENSEMBL114_rn	exon	113347699	113347849	0.0702401738325173	+	.	gene_id "ENSRNOG00000022178"; transcript_id "ENSRNOG00000022178_tx_19"; exon_id "3_113347699_113347849_+"; exonnum "17"; txlen "3698";
3	ENSEMBL114_rn	exon	113347699	113347849	0.0702019044568187	+	.	gene_id "ENSRNOG00000022178"; transcript_id "ENSRNOG00000022178_tx_21"; exon_id "3_113347699_113347849_+"; exonnum "18"; txlen "3689";
3	ENSEMBL114_rn	exon	113347699	113347849	0.176373998362207	+	.	gene_id "ENSRNOG00000022178"; transcript_id "ENSRNOG00000022178_tx_3"; exon_id "3_113347699_113347849_+"; exonnum "19"; txlen "4000";
3	ENSEMBL114_rn	exon	113347699	113347849	0.0592213071326805	+	.	gene_id "ENSRNOG00000022178"; transcript_id "ENSRNOG00000022178_tx_31"; exon_id "3_113347699_113347849_+"; exonnum "18"; txlen "3809";
3	ENSEMBL114_rn	exon	113347699	113347849	0.0500050098537743	+	.	gene_id "ENSRNOG00000022178"; transcript_id "ENSRNOG00000022178_tx_34"; exon_id "3_113347699_113347849_+"; exonnum "15"; txlen "3791";
3	ENSEMBL114_rn	exon	113347699	113347849	0.0500050098537743	+	.	gene_id "ENSRNOG00000022178"; transcript_id "ENSRNOG00000022178_tx_35"; exon_id "3_113347699_113347849_+"; exonnum "15"; txlen "3827";
3	ENSEMBL114_rn	exon	113347699	113347849	0.0417180558021649	+	.	gene_id "ENSRNOG00000022178"; transcript_id "ENSRNOG00000022178_tx_36"; exon_id "3_113347699_113347849_+"; exonnum "5"; txlen "1998";
3	ENSEMBL114_rn	exon	113347699	113347849	0.0417180558021649	+	.	gene_id "ENSRNOG00000022178"; transcript_id "ENSRNOG00000022178_tx_37"; exon_id "3_113347699_113347849_+"; exonnum "6"; txlen "2100";
3	ENSEMBL114_rn	exon	113347699	113347849	0.176373998362207	+	.	gene_id "ENSRNOG00000022178"; transcript_id "ENSRNOG00000022178_tx_4"; exon_id "3_113347699_113347849_+"; exonnum "19"; txlen "4036";
3	ENSEMBL114_rn	exon	113347699	113347849	0.0300723935436291	+	.	gene_id "ENSRNOG00000022178"; transcript_id "ENSRNOG00000022178_tx_42"; exon_id "3_113347699_113347849_+"; exonnum "16"; txlen "3419";
3	ENSEMBL114_rn	exon	113347699	113347849	0.0238883011703237	+	.	gene_id "ENSRNOG00000022178"; transcript_id "ENSRNOG00000022178_tx_45"; exon_id "3_113347699_113347849_+"; exonnum "18"; txlen "3750";
3	ENSEMBL114_rn	exon	113347699	113347849	0.0238883011703237	+	.	gene_id "ENSRNOG00000022178"; transcript_id "ENSRNOG00000022178_tx_46"; exon_id "3_113347699_113347849_+"; exonnum "19"; txlen "3841";
3	ENSEMBL114_rn	exon	113347699	113347849	0.023080902016449	+	.	gene_id "ENSRNOG00000022178"; transcript_id "ENSRNOG00000022178_tx_49"; exon_id "3_113347699_113347849_+"; exonnum "19"; txlen "3911";
3	ENSEMBL114_rn	exon	113347699	113347849	0.176373998362207	+	.	gene_id "ENSRNOG00000022178"; transcript_id "ENSRNOG00000022178_tx_5"; exon_id "3_113347699_113347849_+"; exonnum "20"; txlen "4091";
3	ENSEMBL114_rn	exon	113347699	113347849	0.023080902016449	+	.	gene_id "ENSRNOG00000022178"; transcript_id "ENSRNOG00000022178_tx_50"; exon_id "3_113347699_113347849_+"; exonnum "19"; txlen "3947";
3	ENSEMBL114_rn	exon	113347699	113347849	0.023080902016449	+	.	gene_id "ENSRNOG00000022178"; transcript_id "ENSRNOG00000022178_tx_51"; exon_id "3_113347699_113347849_+"; exonnum "20"; txlen "4002";
3	ENSEMBL114_rn	exon	113347699	113347849	0.023080902016449	+	.	gene_id "ENSRNOG00000022178"; transcript_id "ENSRNOG00000022178_tx_52"; exon_id "3_113347699_113347849_+"; exonnum "20"; txlen "4158";
3	ENSEMBL114_rn	exon	113347699	113347849	0.023080902016449	+	.	gene_id "ENSRNOG00000022178"; transcript_id "ENSRNOG00000022178_tx_53"; exon_id "3_113347699_113347849_+"; exonnum "20"; txlen "4038";
3	ENSEMBL114_rn	exon	113347699	113347849	0.023080902016449	+	.	gene_id "ENSRNOG00000022178"; transcript_id "ENSRNOG00000022178_tx_54"; exon_id "3_113347699_113347849_+"; exonnum "20"; txlen "4194";
3	ENSEMBL114_rn	exon	113347699	113347849	0.023080902016449	+	.	gene_id "ENSRNOG00000022178"; transcript_id "ENSRNOG00000022178_tx_57"; exon_id "3_113347699_113347849_+"; exonnum "21"; txlen "4249";
3	ENSEMBL114_rn	exon	113347699	113347849	0.023080902016449	+	.	gene_id "ENSRNOG00000022178"; transcript_id "ENSRNOG00000022178_tx_58"; exon_id "3_113347699_113347849_+"; exonnum "21"; txlen "4285";
3	ENSEMBL114_rn	exon	113347699	113347849	0.176373998362207	+	.	gene_id "ENSRNOG00000022178"; transcript_id "ENSRNOG00000022178_tx_6"; exon_id "3_113347699_113347849_+"; exonnum "20"; txlen "4152";
3	ENSEMBL114_rn	exon	113347699	113347849	0.0204430846431405	+	.	gene_id "ENSRNOG00000022178"; transcript_id "ENSRNOG00000022178_tx_65"; exon_id "3_113347699_113347849_+"; exonnum "20"; txlen "4063";
3	ENSEMBL114_rn	exon	113347699	113347849	0.0204430846431405	+	.	gene_id "ENSRNOG00000022178"; transcript_id "ENSRNOG00000022178_tx_66"; exon_id "3_113347699_113347849_+"; exonnum "20"; txlen "4099";
3	ENSEMBL114_rn	exon	113347699	113347849	0.0204430846431405	+	.	gene_id "ENSRNOG00000022178"; transcript_id "ENSRNOG00000022178_tx_67"; exon_id "3_113347699_113347849_+"; exonnum "21"; txlen "4154";
3	ENSEMBL114_rn	exon	113347699	113347849	0.0204430846431405	+	.	gene_id "ENSRNOG00000022178"; transcript_id "ENSRNOG00000022178_tx_68"; exon_id "3_113347699_113347849_+"; exonnum "21"; txlen "4310";
3	ENSEMBL114_rn	exon	113347699	113347849	0.0204430846431405	+	.	gene_id "ENSRNOG00000022178"; transcript_id "ENSRNOG00000022178_tx_69"; exon_id "3_113347699_113347849_+"; exonnum "21"; txlen "4190";
3	ENSEMBL114_rn	exon	113347699	113347849	0.176373998362207	+	.	gene_id "ENSRNOG00000022178"; transcript_id "ENSRNOG00000022178_tx_7"; exon_id "3_113347699_113347849_+"; exonnum "20"; txlen "4127";
3	ENSEMBL114_rn	exon	113347699	113347849	0.0204430846431405	+	.	gene_id "ENSRNOG00000022178"; transcript_id "ENSRNOG00000022178_tx_70"; exon_id "3_113347699_113347849_+"; exonnum "21"; txlen "4346";
3	ENSEMBL114_rn	exon	113347699	113347849	0.0204430846431405	+	.	gene_id "ENSRNOG00000022178"; transcript_id "ENSRNOG00000022178_tx_73"; exon_id "3_113347699_113347849_+"; exonnum "22"; txlen "4401";
3	ENSEMBL114_rn	exon	113347699	113347849	0.0204430846431405	+	.	gene_id "ENSRNOG00000022178"; transcript_id "ENSRNOG00000022178_tx_74"; exon_id "3_113347699_113347849_+"; exonnum "22"; txlen "4437";
3	ENSEMBL114_rn	exon	113347699	113347849	0.176373998362207	+	.	gene_id "ENSRNOG00000022178"; transcript_id "ENSRNOG00000022178_tx_8"; exon_id "3_113347699_113347849_+"; exonnum "20"; txlen "4188";
3	ENSEMBL114_rn	exon	113347699	113347849	0.020372411421908	+	.	gene_id "ENSRNOG00000022178"; transcript_id "ENSRNOG00000022178_tx_81"; exon_id "3_113347699_113347849_+"; exonnum "16"; txlen "3943";
3	ENSEMBL114_rn	exon	113347699	113347849	0.020372411421908	+	.	gene_id "ENSRNOG00000022178"; transcript_id "ENSRNOG00000022178_tx_82"; exon_id "3_113347699_113347849_+"; exonnum "16"; txlen "3979";
3	ENSEMBL114_rn	exon	113347699	113347849	0.0173733099420536	+	.	gene_id "ENSRNOG00000022178"; transcript_id "ENSRNOG00000022178_tx_85"; exon_id "3_113347699_113347849_+"; exonnum "18"; txlen "3845";
3	ENSEMBL114_rn	exon	113347699	113347849	0.0173733099420536	+	.	gene_id "ENSRNOG00000022178"; transcript_id "ENSRNOG00000022178_tx_86"; exon_id "3_113347699_113347849_+"; exonnum "19"; txlen "3936";
3	ENSEMBL114_rn	exon	113347699	113347849	0.0173733099420536	+	.	gene_id "ENSRNOG00000022178"; transcript_id "ENSRNOG00000022178_tx_87"; exon_id "3_113347699_113347849_+"; exonnum "19"; txlen "3997";
3	ENSEMBL114_rn	exon	113347699	113347849	0.0173733099420536	+	.	gene_id "ENSRNOG00000022178"; transcript_id "ENSRNOG00000022178_tx_89"; exon_id "3_113347699_113347849_+"; exonnum "20"; txlen "4088";
3	ENSEMBL114_rn	exon	113347699	113347849	0.176373998362207	+	.	gene_id "ENSRNOG00000022178"; transcript_id "ENSRNOG00000022178_tx_9"; exon_id "3_113347699_113347849_+"; exonnum "21"; txlen "4243";
3	sraer114_mid	exon	113347699	113347855	0.13360286604773	+	.	gene_id "ENSRNOG00000022178"; transcript_id "ENSRNOG00000022178_tx_13"; exon_id "3_113347699_113347855_+"; exonnum "17"; txlen "3627";
3	sraer114_mid	exon	113347699	113347855	0.13360286604773	+	.	gene_id "ENSRNOG00000022178"; transcript_id "ENSRNOG00000022178_tx_14"; exon_id "3_113347699_113347855_+"; exonnum "17"; txlen "3663";
3	sraer114_mid	exon	113347699	113347855	0.071287736328197	+	.	gene_id "ENSRNOG00000022178"; transcript_id "ENSRNOG00000022178_tx_18"; exon_id "3_113347699_113347855_+"; exonnum "17"; txlen "3604";
3	sraer114_mid	exon	113347699	113347855	0.661377473331139	+	.	gene_id "ENSRNOG00000022178"; transcript_id "ENSRNOG00000022178_tx_2"; exon_id "3_113347699_113347855_+"; exonnum "4"; txlen "1749";
3	sraer114_mid	exon	113347699	113347855	0.0702401738325173	+	.	gene_id "ENSRNOG00000022178"; transcript_id "ENSRNOG00000022178_tx_20"; exon_id "3_113347699_113347855_+"; exonnum "17"; txlen "3704";
3	sraer114_mid	exon	113347699	113347855	0.0702019044568187	+	.	gene_id "ENSRNOG00000022178"; transcript_id "ENSRNOG00000022178_tx_22"; exon_id "3_113347699_113347855_+"; exonnum "18"; txlen "3695";
3	sraer114_mid	exon	113347699	113347855	0.0596810508230187	+	.	gene_id "ENSRNOG00000022178"; transcript_id "ENSRNOG00000022178_tx_23"; exon_id "3_113347699_113347855_+"; exonnum "19"; txlen "4006";
3	sraer114_mid	exon	113347699	113347855	0.0596810508230187	+	.	gene_id "ENSRNOG00000022178"; transcript_id "ENSRNOG00000022178_tx_24"; exon_id "3_113347699_113347855_+"; exonnum "19"; txlen "4042";
3	sraer114_mid	exon	113347699	113347855	0.0596810508230187	+	.	gene_id "ENSRNOG00000022178"; transcript_id "ENSRNOG00000022178_tx_25"; exon_id "3_113347699_113347855_+"; exonnum "20"; txlen "4097";
3	sraer114_mid	exon	113347699	113347855	0.0596810508230187	+	.	gene_id "ENSRNOG00000022178"; transcript_id "ENSRNOG00000022178_tx_26"; exon_id "3_113347699_113347855_+"; exonnum "20"; txlen "4158";
3	sraer114_mid	exon	113347699	113347855	0.0596810508230187	+	.	gene_id "ENSRNOG00000022178"; transcript_id "ENSRNOG00000022178_tx_27"; exon_id "3_113347699_113347855_+"; exonnum "20"; txlen "4133";
3	sraer114_mid	exon	113347699	113347855	0.0596810508230187	+	.	gene_id "ENSRNOG00000022178"; transcript_id "ENSRNOG00000022178_tx_28"; exon_id "3_113347699_113347855_+"; exonnum "20"; txlen "4194";
3	sraer114_mid	exon	113347699	113347855	0.0596810508230187	+	.	gene_id "ENSRNOG00000022178"; transcript_id "ENSRNOG00000022178_tx_29"; exon_id "3_113347699_113347855_+"; exonnum "21"; txlen "4249";
3	sraer114_mid	exon	113347699	113347855	0.0596810508230187	+	.	gene_id "ENSRNOG00000022178"; transcript_id "ENSRNOG00000022178_tx_30"; exon_id "3_113347699_113347855_+"; exonnum "21"; txlen "4285";
3	sraer114_mid	exon	113347699	113347855	0.0592213071326805	+	.	gene_id "ENSRNOG00000022178"; transcript_id "ENSRNOG00000022178_tx_32"; exon_id "3_113347699_113347855_+"; exonnum "18"; txlen "3779";
3	sraer114_mid	exon	113347699	113347855	0.0592213071326805	+	.	gene_id "ENSRNOG00000022178"; transcript_id "ENSRNOG00000022178_tx_33"; exon_id "3_113347699_113347855_+"; exonnum "18"; txlen "3815";
3	sraer114_mid	exon	113347699	113347855	0.0417180558021649	+	.	gene_id "ENSRNOG00000022178"; transcript_id "ENSRNOG00000022178_tx_38"; exon_id "3_113347699_113347855_+"; exonnum "6"; txlen "2106";
3	sraer114_mid	exon	113347699	113347855	0.0417180558021649	+	.	gene_id "ENSRNOG00000022178"; transcript_id "ENSRNOG00000022178_tx_39"; exon_id "3_113347699_113347855_+"; exonnum "5"; txlen "2004";
3	sraer114_mid	exon	113347699	113347855	0.0385223779614261	+	.	gene_id "ENSRNOG00000022178"; transcript_id "ENSRNOG00000022178_tx_40"; exon_id "3_113347699_113347855_+"; exonnum "15"; txlen "3797";
3	sraer114_mid	exon	113347699	113347855	0.0385223779614261	+	.	gene_id "ENSRNOG00000022178"; transcript_id "ENSRNOG00000022178_tx_41"; exon_id "3_113347699_113347855_+"; exonnum "15"; txlen "3833";
3	sraer114_mid	exon	113347699	113347855	0.0300723935436291	+	.	gene_id "ENSRNOG00000022178"; transcript_id "ENSRNOG00000022178_tx_43"; exon_id "3_113347699_113347855_+"; exonnum "16"; txlen "3425";
3	sraer114_mid	exon	113347699	113347855	0.0238883011703237	+	.	gene_id "ENSRNOG00000022178"; transcript_id "ENSRNOG00000022178_tx_47"; exon_id "3_113347699_113347855_+"; exonnum "18"; txlen "3756";
3	sraer114_mid	exon	113347699	113347855	0.0238883011703237	+	.	gene_id "ENSRNOG00000022178"; transcript_id "ENSRNOG00000022178_tx_48"; exon_id "3_113347699_113347855_+"; exonnum "19"; txlen "3847";
3	sraer114_mid	exon	113347699	113347855	0.023080902016449	+	.	gene_id "ENSRNOG00000022178"; transcript_id "ENSRNOG00000022178_tx_55"; exon_id "3_113347699_113347855_+"; exonnum "19"; txlen "3917";
3	sraer114_mid	exon	113347699	113347855	0.023080902016449	+	.	gene_id "ENSRNOG00000022178"; transcript_id "ENSRNOG00000022178_tx_56"; exon_id "3_113347699_113347855_+"; exonnum "19"; txlen "3953";
3	sraer114_mid	exon	113347699	113347855	0.023080902016449	+	.	gene_id "ENSRNOG00000022178"; transcript_id "ENSRNOG00000022178_tx_59"; exon_id "3_113347699_113347855_+"; exonnum "20"; txlen "4008";
3	sraer114_mid	exon	113347699	113347855	0.023080902016449	+	.	gene_id "ENSRNOG00000022178"; transcript_id "ENSRNOG00000022178_tx_60"; exon_id "3_113347699_113347855_+"; exonnum "20"; txlen "4164";
3	sraer114_mid	exon	113347699	113347855	0.023080902016449	+	.	gene_id "ENSRNOG00000022178"; transcript_id "ENSRNOG00000022178_tx_61"; exon_id "3_113347699_113347855_+"; exonnum "20"; txlen "4044";
3	sraer114_mid	exon	113347699	113347855	0.023080902016449	+	.	gene_id "ENSRNOG00000022178"; transcript_id "ENSRNOG00000022178_tx_62"; exon_id "3_113347699_113347855_+"; exonnum "20"; txlen "4200";
3	sraer114_mid	exon	113347699	113347855	0.023080902016449	+	.	gene_id "ENSRNOG00000022178"; transcript_id "ENSRNOG00000022178_tx_63"; exon_id "3_113347699_113347855_+"; exonnum "21"; txlen "4255";
3	sraer114_mid	exon	113347699	113347855	0.023080902016449	+	.	gene_id "ENSRNOG00000022178"; transcript_id "ENSRNOG00000022178_tx_64"; exon_id "3_113347699_113347855_+"; exonnum "21"; txlen "4291";
3	sraer114_mid	exon	113347699	113347855	0.0204430846431405	+	.	gene_id "ENSRNOG00000022178"; transcript_id "ENSRNOG00000022178_tx_71"; exon_id "3_113347699_113347855_+"; exonnum "20"; txlen "4069";
3	sraer114_mid	exon	113347699	113347855	0.0204430846431405	+	.	gene_id "ENSRNOG00000022178"; transcript_id "ENSRNOG00000022178_tx_72"; exon_id "3_113347699_113347855_+"; exonnum "20"; txlen "4105";
3	sraer114_mid	exon	113347699	113347855	0.0204430846431405	+	.	gene_id "ENSRNOG00000022178"; transcript_id "ENSRNOG00000022178_tx_75"; exon_id "3_113347699_113347855_+"; exonnum "21"; txlen "4160";
3	sraer114_mid	exon	113347699	113347855	0.0204430846431405	+	.	gene_id "ENSRNOG00000022178"; transcript_id "ENSRNOG00000022178_tx_76"; exon_id "3_113347699_113347855_+"; exonnum "21"; txlen "4316";
3	sraer114_mid	exon	113347699	113347855	0.0204430846431405	+	.	gene_id "ENSRNOG00000022178"; transcript_id "ENSRNOG00000022178_tx_77"; exon_id "3_113347699_113347855_+"; exonnum "21"; txlen "4196";
3	sraer114_mid	exon	113347699	113347855	0.0204430846431405	+	.	gene_id "ENSRNOG00000022178"; transcript_id "ENSRNOG00000022178_tx_78"; exon_id "3_113347699_113347855_+"; exonnum "21"; txlen "4352";
3	sraer114_mid	exon	113347699	113347855	0.0204430846431405	+	.	gene_id "ENSRNOG00000022178"; transcript_id "ENSRNOG00000022178_tx_79"; exon_id "3_113347699_113347855_+"; exonnum "22"; txlen "4407";
3	sraer114_mid	exon	113347699	113347855	0.0204430846431405	+	.	gene_id "ENSRNOG00000022178"; transcript_id "ENSRNOG00000022178_tx_80"; exon_id "3_113347699_113347855_+"; exonnum "22"; txlen "4443";
3	sraer114_mid	exon	113347699	113347855	0.020372411421908	+	.	gene_id "ENSRNOG00000022178"; transcript_id "ENSRNOG00000022178_tx_83"; exon_id "3_113347699_113347855_+"; exonnum "16"; txlen "3949";
3	sraer114_mid	exon	113347699	113347855	0.020372411421908	+	.	gene_id "ENSRNOG00000022178"; transcript_id "ENSRNOG00000022178_tx_84"; exon_id "3_113347699_113347855_+"; exonnum "16"; txlen "3985";
3	sraer114_mid	exon	113347699	113347855	0.0173733099420536	+	.	gene_id "ENSRNOG00000022178"; transcript_id "ENSRNOG00000022178_tx_88"; exon_id "3_113347699_113347855_+"; exonnum "18"; txlen "3851";
3	ensembl	CDS	113350591	113350715	0	+	2	gene_id "ENSRNOG00000022178"; gene_version "7"; transcript_id "ENSRNOT00000104642"; transcript_version "2"; exon_number "17"; gene_name "Dcdc1-ps1"; gene_source "ensembl"; gene_biotype "protein_coding"; transcript_name "Dcdc1-ps1-201"; transcript_source "ensembl"; transcript_biotype "protein_coding"; protein_id "ENSRNOP00000083251"; protein_version "2"; tag "Ensembl_canonical";
3	ensembl	exon	113350591	113351719	0	+	.	gene_id "ENSRNOG00000022178"; gene_version "7"; transcript_id "ENSRNOT00000104642"; transcript_version "2"; exon_number "17"; gene_name "Dcdc1-ps1"; gene_source "ensembl"; gene_biotype "protein_coding"; transcript_name "Dcdc1-ps1-201"; transcript_source "ensembl"; transcript_biotype "protein_coding"; exon_id "ENSRNOE00000597889"; exon_version "2"; tag "Ensembl_canonical";
3	ENSEMBL114_rn	exon	113350591	113351719	0.741793925359835	+	.	gene_id "ENSRNOG00000022178"; transcript_id "ENSRNOG00000022178_tx_1"; exon_id "3_113350591_113351719_+"; exonnum "5"; txlen "1743";
3	ENSEMBL114_rn	exon	113350591	113351719	0.176373998362207	+	.	gene_id "ENSRNOG00000022178"; transcript_id "ENSRNOG00000022178_tx_10"; exon_id "3_113350591_113351719_+"; exonnum "22"; txlen "4279";
3	ENSEMBL114_rn	exon	113350591	113351719	0.154073728869326	+	.	gene_id "ENSRNOG00000022178"; transcript_id "ENSRNOG00000022178_tx_11"; exon_id "3_113350591_113351719_+"; exonnum "18"; txlen "3621";
3	ENSEMBL114_rn	exon	113350591	113351719	0.13360286604773	+	.	gene_id "ENSRNOG00000022178"; transcript_id "ENSRNOG00000022178_tx_12"; exon_id "3_113350591_113351719_+"; exonnum "18"; txlen "3657";
3	ENSEMBL114_rn	exon	113350591	113351719	0.13360286604773	+	.	gene_id "ENSRNOG00000022178"; transcript_id "ENSRNOG00000022178_tx_13"; exon_id "3_113350591_113351719_+"; exonnum "18"; txlen "3627";
3	ENSEMBL114_rn	exon	113350591	113351719	0.13360286604773	+	.	gene_id "ENSRNOG00000022178"; transcript_id "ENSRNOG00000022178_tx_14"; exon_id "3_113350591_113351719_+"; exonnum "18"; txlen "3663";
3	ENSEMBL114_rn	exon	113350591	113351719	0.102889508825267	+	.	gene_id "ENSRNOG00000022178"; transcript_id "ENSRNOG00000022178_tx_16"; exon_id "3_113350591_113351719_+"; exonnum "18"; txlen "3598";
3	ENSEMBL114_rn	exon	113350591	113351719	0.0796921699542762	+	.	gene_id "ENSRNOG00000022178"; transcript_id "ENSRNOG00000022178_tx_17"; exon_id "3_113350591_113351719_+"; exonnum "19"; txlen "3773";
3	ENSEMBL114_rn	exon	113350591	113351719	0.071287736328197	+	.	gene_id "ENSRNOG00000022178"; transcript_id "ENSRNOG00000022178_tx_18"; exon_id "3_113350591_113351719_+"; exonnum "18"; txlen "3604";
3	ENSEMBL114_rn	exon	113350591	113351719	0.0702401738325173	+	.	gene_id "ENSRNOG00000022178"; transcript_id "ENSRNOG00000022178_tx_19"; exon_id "3_113350591_113351719_+"; exonnum "18"; txlen "3698";
3	ENSEMBL114_rn	exon	113350591	113351719	0.661377473331139	+	.	gene_id "ENSRNOG00000022178"; transcript_id "ENSRNOG00000022178_tx_2"; exon_id "3_113350591_113351719_+"; exonnum "5"; txlen "1749";
3	ENSEMBL114_rn	exon	113350591	113351719	0.0702401738325173	+	.	gene_id "ENSRNOG00000022178"; transcript_id "ENSRNOG00000022178_tx_20"; exon_id "3_113350591_113351719_+"; exonnum "18"; txlen "3704";
3	ENSEMBL114_rn	exon	113350591	113351719	0.0702019044568187	+	.	gene_id "ENSRNOG00000022178"; transcript_id "ENSRNOG00000022178_tx_21"; exon_id "3_113350591_113351719_+"; exonnum "19"; txlen "3689";
3	ENSEMBL114_rn	exon	113350591	113351719	0.0702019044568187	+	.	gene_id "ENSRNOG00000022178"; transcript_id "ENSRNOG00000022178_tx_22"; exon_id "3_113350591_113351719_+"; exonnum "19"; txlen "3695";
3	ENSEMBL114_rn	exon	113350591	113351719	0.0596810508230187	+	.	gene_id "ENSRNOG00000022178"; transcript_id "ENSRNOG00000022178_tx_23"; exon_id "3_113350591_113351719_+"; exonnum "20"; txlen "4006";
3	ENSEMBL114_rn	exon	113350591	113351719	0.0596810508230187	+	.	gene_id "ENSRNOG00000022178"; transcript_id "ENSRNOG00000022178_tx_24"; exon_id "3_113350591_113351719_+"; exonnum "20"; txlen "4042";
3	ENSEMBL114_rn	exon	113350591	113351719	0.0596810508230187	+	.	gene_id "ENSRNOG00000022178"; transcript_id "ENSRNOG00000022178_tx_25"; exon_id "3_113350591_113351719_+"; exonnum "21"; txlen "4097";
3	ENSEMBL114_rn	exon	113350591	113351719	0.0596810508230187	+	.	gene_id "ENSRNOG00000022178"; transcript_id "ENSRNOG00000022178_tx_26"; exon_id "3_113350591_113351719_+"; exonnum "21"; txlen "4158";
3	ENSEMBL114_rn	exon	113350591	113351719	0.0596810508230187	+	.	gene_id "ENSRNOG00000022178"; transcript_id "ENSRNOG00000022178_tx_27"; exon_id "3_113350591_113351719_+"; exonnum "21"; txlen "4133";
3	ENSEMBL114_rn	exon	113350591	113351719	0.0596810508230187	+	.	gene_id "ENSRNOG00000022178"; transcript_id "ENSRNOG00000022178_tx_28"; exon_id "3_113350591_113351719_+"; exonnum "21"; txlen "4194";
3	ENSEMBL114_rn	exon	113350591	113351719	0.0596810508230187	+	.	gene_id "ENSRNOG00000022178"; transcript_id "ENSRNOG00000022178_tx_29"; exon_id "3_113350591_113351719_+"; exonnum "22"; txlen "4249";
3	ENSEMBL114_rn	exon	113350591	113351719	0.176373998362207	+	.	gene_id "ENSRNOG00000022178"; transcript_id "ENSRNOG00000022178_tx_3"; exon_id "3_113350591_113351719_+"; exonnum "20"; txlen "4000";
3	ENSEMBL114_rn	exon	113350591	113351719	0.0596810508230187	+	.	gene_id "ENSRNOG00000022178"; transcript_id "ENSRNOG00000022178_tx_30"; exon_id "3_113350591_113351719_+"; exonnum "22"; txlen "4285";
3	ENSEMBL114_rn	exon	113350591	113351719	0.0592213071326805	+	.	gene_id "ENSRNOG00000022178"; transcript_id "ENSRNOG00000022178_tx_31"; exon_id "3_113350591_113351719_+"; exonnum "19"; txlen "3809";
3	ENSEMBL114_rn	exon	113350591	113351719	0.0592213071326805	+	.	gene_id "ENSRNOG00000022178"; transcript_id "ENSRNOG00000022178_tx_32"; exon_id "3_113350591_113351719_+"; exonnum "19"; txlen "3779";
3	ENSEMBL114_rn	exon	113350591	113351719	0.0592213071326805	+	.	gene_id "ENSRNOG00000022178"; transcript_id "ENSRNOG00000022178_tx_33"; exon_id "3_113350591_113351719_+"; exonnum "19"; txlen "3815";
3	ENSEMBL114_rn	exon	113350591	113351719	0.0500050098537743	+	.	gene_id "ENSRNOG00000022178"; transcript_id "ENSRNOG00000022178_tx_34"; exon_id "3_113350591_113351719_+"; exonnum "16"; txlen "3791";
3	ENSEMBL114_rn	exon	113350591	113351719	0.0500050098537743	+	.	gene_id "ENSRNOG00000022178"; transcript_id "ENSRNOG00000022178_tx_35"; exon_id "3_113350591_113351719_+"; exonnum "16"; txlen "3827";
3	ENSEMBL114_rn	exon	113350591	113351719	0.0417180558021649	+	.	gene_id "ENSRNOG00000022178"; transcript_id "ENSRNOG00000022178_tx_36"; exon_id "3_113350591_113351719_+"; exonnum "6"; txlen "1998";
3	ENSEMBL114_rn	exon	113350591	113351719	0.0417180558021649	+	.	gene_id "ENSRNOG00000022178"; transcript_id "ENSRNOG00000022178_tx_37"; exon_id "3_113350591_113351719_+"; exonnum "7"; txlen "2100";
3	ENSEMBL114_rn	exon	113350591	113351719	0.0417180558021649	+	.	gene_id "ENSRNOG00000022178"; transcript_id "ENSRNOG00000022178_tx_38"; exon_id "3_113350591_113351719_+"; exonnum "7"; txlen "2106";
3	ENSEMBL114_rn	exon	113350591	113351719	0.0417180558021649	+	.	gene_id "ENSRNOG00000022178"; transcript_id "ENSRNOG00000022178_tx_39"; exon_id "3_113350591_113351719_+"; exonnum "6"; txlen "2004";
3	ENSEMBL114_rn	exon	113350591	113351719	0.176373998362207	+	.	gene_id "ENSRNOG00000022178"; transcript_id "ENSRNOG00000022178_tx_4"; exon_id "3_113350591_113351719_+"; exonnum "20"; txlen "4036";
3	ENSEMBL114_rn	exon	113350591	113351719	0.0385223779614261	+	.	gene_id "ENSRNOG00000022178"; transcript_id "ENSRNOG00000022178_tx_40"; exon_id "3_113350591_113351719_+"; exonnum "16"; txlen "3797";
3	ENSEMBL114_rn	exon	113350591	113351719	0.0385223779614261	+	.	gene_id "ENSRNOG00000022178"; transcript_id "ENSRNOG00000022178_tx_41"; exon_id "3_113350591_113351719_+"; exonnum "16"; txlen "3833";
3	ENSEMBL114_rn	exon	113350591	113351719	0.0300723935436291	+	.	gene_id "ENSRNOG00000022178"; transcript_id "ENSRNOG00000022178_tx_42"; exon_id "3_113350591_113351719_+"; exonnum "17"; txlen "3419";
3	ENSEMBL114_rn	exon	113350591	113351719	0.0300723935436291	+	.	gene_id "ENSRNOG00000022178"; transcript_id "ENSRNOG00000022178_tx_43"; exon_id "3_113350591_113351719_+"; exonnum "17"; txlen "3425";
3	ENSEMBL114_rn	exon	113350591	113351719	0.0238883011703237	+	.	gene_id "ENSRNOG00000022178"; transcript_id "ENSRNOG00000022178_tx_45"; exon_id "3_113350591_113351719_+"; exonnum "19"; txlen "3750";
3	ENSEMBL114_rn	exon	113350591	113351719	0.0238883011703237	+	.	gene_id "ENSRNOG00000022178"; transcript_id "ENSRNOG00000022178_tx_46"; exon_id "3_113350591_113351719_+"; exonnum "20"; txlen "3841";
3	ENSEMBL114_rn	exon	113350591	113351719	0.0238883011703237	+	.	gene_id "ENSRNOG00000022178"; transcript_id "ENSRNOG00000022178_tx_47"; exon_id "3_113350591_113351719_+"; exonnum "19"; txlen "3756";
3	ENSEMBL114_rn	exon	113350591	113351719	0.0238883011703237	+	.	gene_id "ENSRNOG00000022178"; transcript_id "ENSRNOG00000022178_tx_48"; exon_id "3_113350591_113351719_+"; exonnum "20"; txlen "3847";
3	ENSEMBL114_rn	exon	113350591	113351719	0.023080902016449	+	.	gene_id "ENSRNOG00000022178"; transcript_id "ENSRNOG00000022178_tx_49"; exon_id "3_113350591_113351719_+"; exonnum "20"; txlen "3911";
3	ENSEMBL114_rn	exon	113350591	113351719	0.176373998362207	+	.	gene_id "ENSRNOG00000022178"; transcript_id "ENSRNOG00000022178_tx_5"; exon_id "3_113350591_113351719_+"; exonnum "21"; txlen "4091";
3	ENSEMBL114_rn	exon	113350591	113351719	0.023080902016449	+	.	gene_id "ENSRNOG00000022178"; transcript_id "ENSRNOG00000022178_tx_50"; exon_id "3_113350591_113351719_+"; exonnum "20"; txlen "3947";
3	ENSEMBL114_rn	exon	113350591	113351719	0.023080902016449	+	.	gene_id "ENSRNOG00000022178"; transcript_id "ENSRNOG00000022178_tx_51"; exon_id "3_113350591_113351719_+"; exonnum "21"; txlen "4002";
3	ENSEMBL114_rn	exon	113350591	113351719	0.023080902016449	+	.	gene_id "ENSRNOG00000022178"; transcript_id "ENSRNOG00000022178_tx_52"; exon_id "3_113350591_113351719_+"; exonnum "21"; txlen "4158";
3	ENSEMBL114_rn	exon	113350591	113351719	0.023080902016449	+	.	gene_id "ENSRNOG00000022178"; transcript_id "ENSRNOG00000022178_tx_53"; exon_id "3_113350591_113351719_+"; exonnum "21"; txlen "4038";
3	ENSEMBL114_rn	exon	113350591	113351719	0.023080902016449	+	.	gene_id "ENSRNOG00000022178"; transcript_id "ENSRNOG00000022178_tx_54"; exon_id "3_113350591_113351719_+"; exonnum "21"; txlen "4194";
3	ENSEMBL114_rn	exon	113350591	113351719	0.023080902016449	+	.	gene_id "ENSRNOG00000022178"; transcript_id "ENSRNOG00000022178_tx_55"; exon_id "3_113350591_113351719_+"; exonnum "20"; txlen "3917";
3	ENSEMBL114_rn	exon	113350591	113351719	0.023080902016449	+	.	gene_id "ENSRNOG00000022178"; transcript_id "ENSRNOG00000022178_tx_56"; exon_id "3_113350591_113351719_+"; exonnum "20"; txlen "3953";
3	ENSEMBL114_rn	exon	113350591	113351719	0.023080902016449	+	.	gene_id "ENSRNOG00000022178"; transcript_id "ENSRNOG00000022178_tx_57"; exon_id "3_113350591_113351719_+"; exonnum "22"; txlen "4249";
3	ENSEMBL114_rn	exon	113350591	113351719	0.023080902016449	+	.	gene_id "ENSRNOG00000022178"; transcript_id "ENSRNOG00000022178_tx_58"; exon_id "3_113350591_113351719_+"; exonnum "22"; txlen "4285";
3	ENSEMBL114_rn	exon	113350591	113351719	0.023080902016449	+	.	gene_id "ENSRNOG00000022178"; transcript_id "ENSRNOG00000022178_tx_59"; exon_id "3_113350591_113351719_+"; exonnum "21"; txlen "4008";
3	ENSEMBL114_rn	exon	113350591	113351719	0.176373998362207	+	.	gene_id "ENSRNOG00000022178"; transcript_id "ENSRNOG00000022178_tx_6"; exon_id "3_113350591_113351719_+"; exonnum "21"; txlen "4152";
3	ENSEMBL114_rn	exon	113350591	113351719	0.023080902016449	+	.	gene_id "ENSRNOG00000022178"; transcript_id "ENSRNOG00000022178_tx_60"; exon_id "3_113350591_113351719_+"; exonnum "21"; txlen "4164";
3	ENSEMBL114_rn	exon	113350591	113351719	0.023080902016449	+	.	gene_id "ENSRNOG00000022178"; transcript_id "ENSRNOG00000022178_tx_61"; exon_id "3_113350591_113351719_+"; exonnum "21"; txlen "4044";
3	ENSEMBL114_rn	exon	113350591	113351719	0.023080902016449	+	.	gene_id "ENSRNOG00000022178"; transcript_id "ENSRNOG00000022178_tx_62"; exon_id "3_113350591_113351719_+"; exonnum "21"; txlen "4200";
3	ENSEMBL114_rn	exon	113350591	113351719	0.023080902016449	+	.	gene_id "ENSRNOG00000022178"; transcript_id "ENSRNOG00000022178_tx_63"; exon_id "3_113350591_113351719_+"; exonnum "22"; txlen "4255";
3	ENSEMBL114_rn	exon	113350591	113351719	0.023080902016449	+	.	gene_id "ENSRNOG00000022178"; transcript_id "ENSRNOG00000022178_tx_64"; exon_id "3_113350591_113351719_+"; exonnum "22"; txlen "4291";
3	ENSEMBL114_rn	exon	113350591	113351719	0.0204430846431405	+	.	gene_id "ENSRNOG00000022178"; transcript_id "ENSRNOG00000022178_tx_65"; exon_id "3_113350591_113351719_+"; exonnum "21"; txlen "4063";
3	ENSEMBL114_rn	exon	113350591	113351719	0.0204430846431405	+	.	gene_id "ENSRNOG00000022178"; transcript_id "ENSRNOG00000022178_tx_66"; exon_id "3_113350591_113351719_+"; exonnum "21"; txlen "4099";
3	ENSEMBL114_rn	exon	113350591	113351719	0.0204430846431405	+	.	gene_id "ENSRNOG00000022178"; transcript_id "ENSRNOG00000022178_tx_67"; exon_id "3_113350591_113351719_+"; exonnum "22"; txlen "4154";
3	ENSEMBL114_rn	exon	113350591	113351719	0.0204430846431405	+	.	gene_id "ENSRNOG00000022178"; transcript_id "ENSRNOG00000022178_tx_68"; exon_id "3_113350591_113351719_+"; exonnum "22"; txlen "4310";
3	ENSEMBL114_rn	exon	113350591	113351719	0.0204430846431405	+	.	gene_id "ENSRNOG00000022178"; transcript_id "ENSRNOG00000022178_tx_69"; exon_id "3_113350591_113351719_+"; exonnum "22"; txlen "4190";
3	ENSEMBL114_rn	exon	113350591	113351719	0.176373998362207	+	.	gene_id "ENSRNOG00000022178"; transcript_id "ENSRNOG00000022178_tx_7"; exon_id "3_113350591_113351719_+"; exonnum "21"; txlen "4127";
3	ENSEMBL114_rn	exon	113350591	113351719	0.0204430846431405	+	.	gene_id "ENSRNOG00000022178"; transcript_id "ENSRNOG00000022178_tx_70"; exon_id "3_113350591_113351719_+"; exonnum "22"; txlen "4346";
3	ENSEMBL114_rn	exon	113350591	113351719	0.0204430846431405	+	.	gene_id "ENSRNOG00000022178"; transcript_id "ENSRNOG00000022178_tx_71"; exon_id "3_113350591_113351719_+"; exonnum "21"; txlen "4069";
3	ENSEMBL114_rn	exon	113350591	113351719	0.0204430846431405	+	.	gene_id "ENSRNOG00000022178"; transcript_id "ENSRNOG00000022178_tx_72"; exon_id "3_113350591_113351719_+"; exonnum "21"; txlen "4105";
3	ENSEMBL114_rn	exon	113350591	113351719	0.0204430846431405	+	.	gene_id "ENSRNOG00000022178"; transcript_id "ENSRNOG00000022178_tx_73"; exon_id "3_113350591_113351719_+"; exonnum "23"; txlen "4401";
3	ENSEMBL114_rn	exon	113350591	113351719	0.0204430846431405	+	.	gene_id "ENSRNOG00000022178"; transcript_id "ENSRNOG00000022178_tx_74"; exon_id "3_113350591_113351719_+"; exonnum "23"; txlen "4437";
3	ENSEMBL114_rn	exon	113350591	113351719	0.0204430846431405	+	.	gene_id "ENSRNOG00000022178"; transcript_id "ENSRNOG00000022178_tx_75"; exon_id "3_113350591_113351719_+"; exonnum "22"; txlen "4160";
3	ENSEMBL114_rn	exon	113350591	113351719	0.0204430846431405	+	.	gene_id "ENSRNOG00000022178"; transcript_id "ENSRNOG00000022178_tx_76"; exon_id "3_113350591_113351719_+"; exonnum "22"; txlen "4316";
3	ENSEMBL114_rn	exon	113350591	113351719	0.0204430846431405	+	.	gene_id "ENSRNOG00000022178"; transcript_id "ENSRNOG00000022178_tx_77"; exon_id "3_113350591_113351719_+"; exonnum "22"; txlen "4196";
3	ENSEMBL114_rn	exon	113350591	113351719	0.0204430846431405	+	.	gene_id "ENSRNOG00000022178"; transcript_id "ENSRNOG00000022178_tx_78"; exon_id "3_113350591_113351719_+"; exonnum "22"; txlen "4352";
3	ENSEMBL114_rn	exon	113350591	113351719	0.0204430846431405	+	.	gene_id "ENSRNOG00000022178"; transcript_id "ENSRNOG00000022178_tx_79"; exon_id "3_113350591_113351719_+"; exonnum "23"; txlen "4407";
3	ENSEMBL114_rn	exon	113350591	113351719	0.176373998362207	+	.	gene_id "ENSRNOG00000022178"; transcript_id "ENSRNOG00000022178_tx_8"; exon_id "3_113350591_113351719_+"; exonnum "21"; txlen "4188";
3	ENSEMBL114_rn	exon	113350591	113351719	0.0204430846431405	+	.	gene_id "ENSRNOG00000022178"; transcript_id "ENSRNOG00000022178_tx_80"; exon_id "3_113350591_113351719_+"; exonnum "23"; txlen "4443";
3	ENSEMBL114_rn	exon	113350591	113351719	0.020372411421908	+	.	gene_id "ENSRNOG00000022178"; transcript_id "ENSRNOG00000022178_tx_81"; exon_id "3_113350591_113351719_+"; exonnum "17"; txlen "3943";
3	ENSEMBL114_rn	exon	113350591	113351719	0.020372411421908	+	.	gene_id "ENSRNOG00000022178"; transcript_id "ENSRNOG00000022178_tx_82"; exon_id "3_113350591_113351719_+"; exonnum "17"; txlen "3979";
3	ENSEMBL114_rn	exon	113350591	113351719	0.020372411421908	+	.	gene_id "ENSRNOG00000022178"; transcript_id "ENSRNOG00000022178_tx_83"; exon_id "3_113350591_113351719_+"; exonnum "17"; txlen "3949";
3	ENSEMBL114_rn	exon	113350591	113351719	0.020372411421908	+	.	gene_id "ENSRNOG00000022178"; transcript_id "ENSRNOG00000022178_tx_84"; exon_id "3_113350591_113351719_+"; exonnum "17"; txlen "3985";
3	ENSEMBL114_rn	exon	113350591	113351719	0.0173733099420536	+	.	gene_id "ENSRNOG00000022178"; transcript_id "ENSRNOG00000022178_tx_85"; exon_id "3_113350591_113351719_+"; exonnum "19"; txlen "3845";
3	ENSEMBL114_rn	exon	113350591	113351719	0.0173733099420536	+	.	gene_id "ENSRNOG00000022178"; transcript_id "ENSRNOG00000022178_tx_86"; exon_id "3_113350591_113351719_+"; exonnum "20"; txlen "3936";
3	ENSEMBL114_rn	exon	113350591	113351719	0.0173733099420536	+	.	gene_id "ENSRNOG00000022178"; transcript_id "ENSRNOG00000022178_tx_87"; exon_id "3_113350591_113351719_+"; exonnum "20"; txlen "3997";
3	ENSEMBL114_rn	exon	113350591	113351719	0.0173733099420536	+	.	gene_id "ENSRNOG00000022178"; transcript_id "ENSRNOG00000022178_tx_88"; exon_id "3_113350591_113351719_+"; exonnum "19"; txlen "3851";
3	ENSEMBL114_rn	exon	113350591	113351719	0.0173733099420536	+	.	gene_id "ENSRNOG00000022178"; transcript_id "ENSRNOG00000022178_tx_89"; exon_id "3_113350591_113351719_+"; exonnum "21"; txlen "4088";
3	ENSEMBL114_rn	exon	113350591	113351719	0.176373998362207	+	.	gene_id "ENSRNOG00000022178"; transcript_id "ENSRNOG00000022178_tx_9"; exon_id "3_113350591_113351719_+"; exonnum "22"; txlen "4243";
3	ensembl	stop_codon	113350716	113350718	0	+	0	gene_id "ENSRNOG00000022178"; gene_version "7"; transcript_id "ENSRNOT00000104642"; transcript_version "2"; exon_number "17"; gene_name "Dcdc1-ps1"; gene_source "ensembl"; gene_biotype "protein_coding"; transcript_name "Dcdc1-ps1-201"; transcript_source "ensembl"; transcript_biotype "protein_coding"; tag "Ensembl_canonical";
3	ensembl	three_prime_utr	113350719	113351719	0	+	.	gene_id "ENSRNOG00000022178"; gene_version "7"; transcript_id "ENSRNOT00000104642"; transcript_version "2"; gene_name "Dcdc1-ps1"; gene_source "ensembl"; gene_biotype "protein_coding"; transcript_name "Dcdc1-ps1-201"; transcript_source "ensembl"; transcript_biotype "protein_coding"; tag "Ensembl_canonical";
3	ensembl	exon	113424787	113424903	0	+	.	gene_id "ENSRNOG00000073691"; gene_version "1"; transcript_id "ENSRNOT00000155984"; transcript_version "1"; exon_number "1"; gene_source "ensembl"; gene_biotype "lncRNA"; transcript_source "ensembl"; transcript_biotype "lncRNA"; exon_id "ENSRNOE00000737144"; exon_version "1"; tag "Ensembl_canonical";
3	ensembl	gene	113424787	113488529	0	+	.	gene_id "ENSRNOG00000073691"; gene_version "1"; gene_source "ensembl"; gene_biotype "lncRNA";
3	ensembl	transcript	113424787	113488529	0	+	.	gene_id "ENSRNOG00000073691"; gene_version "1"; transcript_id "ENSRNOT00000155984"; transcript_version "1"; gene_source "ensembl"; gene_biotype "lncRNA"; transcript_source "ensembl"; transcript_biotype "lncRNA"; tag "Ensembl_canonical";
3	sraer114_es	exon	113456944	113457049	0.00369222240842695	+	.	gene_id "ENSRNOG00000073691"; transcript_id "ENSRNOG00000073691_tx_10"; exon_id "3_113456944_113457049_+"; exonnum "1"; txlen "1406";
3	ensembl	exon	113468495	113468566	0	+	.	gene_id "ENSRNOG00000073691"; gene_version "1"; transcript_id "ENSRNOT00000155984"; transcript_version "1"; exon_number "2"; gene_source "ensembl"; gene_biotype "lncRNA"; transcript_source "ensembl"; transcript_biotype "lncRNA"; exon_id "ENSRNOE00000757365"; exon_version "1"; tag "Ensembl_canonical";
3	ensembl	exon	113488392	113488529	0	+	.	gene_id "ENSRNOG00000073691"; gene_version "1"; transcript_id "ENSRNOT00000155984"; transcript_version "1"; exon_number "3"; gene_source "ensembl"; gene_biotype "lncRNA"; transcript_source "ensembl"; transcript_biotype "lncRNA"; exon_id "ENSRNOE00000741269"; exon_version "1"; tag "Ensembl_canonical";
3	sraer114_es	exon	113490422	113490495	0.0247830904088336	+	.	gene_id "ENSRNOG00000073691"; transcript_id "ENSRNOG00000073691_tx_3"; exon_id "3_113490422_113490495_+"; exonnum "1"; txlen "1374";
3	sraer114_ss	exon	113494614	113495913	0.00369222240842695	+	.	gene_id "ENSRNOG00000073691"; transcript_id "ENSRNOG00000073691_tx_10"; exon_id "3_113494614_113495913_+"; exonnum "2"; txlen "1406";
3	sraer114_ss	exon	113494614	113495913	0.0247830904088336	+	.	gene_id "ENSRNOG00000073691"; transcript_id "ENSRNOG00000073691_tx_3"; exon_id "3_113494614_113495913_+"; exonnum "2"; txlen "1374";
3	sraer114_es	exon	113495123	113495232	0.0313111359867758	+	.	gene_id "ENSRNOG00000073691"; transcript_id "ENSRNOG00000073691_tx_2"; exon_id "3_113495123_113495232_+"; exonnum "1"; txlen "512";
3	sraer114_mid	exon	113498655	113498891	0.0313111359867758	+	.	gene_id "ENSRNOG00000073691"; transcript_id "ENSRNOG00000073691_tx_2"; exon_id "3_113498655_113498891_+"; exonnum "2"; txlen "512";
3	sraer114_mid	exon	113498655	113498891	0.00457802044777985	+	.	gene_id "ENSRNOG00000073691"; transcript_id "ENSRNOG00000073691_tx_8"; exon_id "3_113498655_113498891_+"; exonnum "1"; txlen "882";
3	sraer114_mid	exon	113498655	113498891	0.00457802044777985	+	.	gene_id "ENSRNOG00000073691"; transcript_id "ENSRNOG00000073691_tx_9"; exon_id "3_113498655_113498891_+"; exonnum "1"; txlen "710";
3	sraer114_mid	exon	113502458	113502622	0.0313111359867758	+	.	gene_id "ENSRNOG00000073691"; transcript_id "ENSRNOG00000073691_tx_2"; exon_id "3_113502458_113502622_+"; exonnum "3"; txlen "512";
3	sraer114_mid	exon	113502458	113502622	0.00457802044777985	+	.	gene_id "ENSRNOG00000073691"; transcript_id "ENSRNOG00000073691_tx_8"; exon_id "3_113502458_113502622_+"; exonnum "2"; txlen "882";
3	sraer114_mid	exon	113502458	113502622	0.00457802044777985	+	.	gene_id "ENSRNOG00000073691"; transcript_id "ENSRNOG00000073691_tx_9"; exon_id "3_113502458_113502622_+"; exonnum "2"; txlen "710";
3	sraer114_es	exon	113512862	113513143	0.0633524375381296	+	.	gene_id "ENSRNOG00000073691"; transcript_id "ENSRNOG00000073691_tx_1"; exon_id "3_113512862_113513143_+"; exonnum "1"; txlen "762";
3	sraer114_es	exon	113512862	113513143	0.0155148826623991	+	.	gene_id "ENSRNOG00000073691"; transcript_id "ENSRNOG00000073691_tx_5"; exon_id "3_113512862_113513143_+"; exonnum "1"; txlen "590";
3	sraer114_mid	exon	113513343	113513435	0.0633524375381296	+	.	gene_id "ENSRNOG00000073691"; transcript_id "ENSRNOG00000073691_tx_1"; exon_id "3_113513343_113513435_+"; exonnum "2"; txlen "762";
3	sraer114_mid	exon	113513343	113513435	0.0155148826623991	+	.	gene_id "ENSRNOG00000073691"; transcript_id "ENSRNOG00000073691_tx_5"; exon_id "3_113513343_113513435_+"; exonnum "2"; txlen "590";
3	sraer114_mid	exon	113513343	113513435	0.00457802044777985	+	.	gene_id "ENSRNOG00000073691"; transcript_id "ENSRNOG00000073691_tx_8"; exon_id "3_113513343_113513435_+"; exonnum "3"; txlen "882";
3	sraer114_mid	exon	113513343	113513435	0.00457802044777985	+	.	gene_id "ENSRNOG00000073691"; transcript_id "ENSRNOG00000073691_tx_9"; exon_id "3_113513343_113513435_+"; exonnum "3"; txlen "710";
3	sraer114_mid	exon	113518036	113518137	0.0633524375381296	+	.	gene_id "ENSRNOG00000073691"; transcript_id "ENSRNOG00000073691_tx_1"; exon_id "3_113518036_113518137_+"; exonnum "3"; txlen "762";
3	sraer114_mid	exon	113518036	113518137	0.00457802044777985	+	.	gene_id "ENSRNOG00000073691"; transcript_id "ENSRNOG00000073691_tx_8"; exon_id "3_113518036_113518137_+"; exonnum "4"; txlen "882";
3	sraer114_ss	exon	113518502	113518786	0.0633524375381296	+	.	gene_id "ENSRNOG00000073691"; transcript_id "ENSRNOG00000073691_tx_1"; exon_id "3_113518502_113518786_+"; exonnum "4"; txlen "762";
3	sraer114_ss	exon	113518502	113518786	0.00457802044777985	+	.	gene_id "ENSRNOG00000073691"; transcript_id "ENSRNOG00000073691_tx_8"; exon_id "3_113518502_113518786_+"; exonnum "5"; txlen "882";
3	sraer114_mid	exon	113562327	113562424	0.0155148826623991	+	.	gene_id "ENSRNOG00000073691"; transcript_id "ENSRNOG00000073691_tx_5"; exon_id "3_113562327_113562424_+"; exonnum "3"; txlen "590";
3	sraer114_mid	exon	113562327	113562424	0.00457802044777985	+	.	gene_id "ENSRNOG00000073691"; transcript_id "ENSRNOG00000073691_tx_9"; exon_id "3_113562327_113562424_+"; exonnum "4"; txlen "710";
3	sraer114_ss	exon	113562861	113562977	0.0155148826623991	+	.	gene_id "ENSRNOG00000073691"; transcript_id "ENSRNOG00000073691_tx_5"; exon_id "3_113562861_113562977_+"; exonnum "4"; txlen "590";
3	sraer114_ss	exon	113562861	113562977	0.00457802044777985	+	.	gene_id "ENSRNOG00000073691"; transcript_id "ENSRNOG00000073691_tx_9"; exon_id "3_113562861_113562977_+"; exonnum "5"; txlen "710";
3	sraer114_es	exon	113624699	113624968	0.0147503883641069	+	.	gene_id "sraer114_gene_17019"; transcript_id "sraer114_gene_17019_tx_1"; exon_id "3_113624699_113624968_+"; exonnum "1"; txlen "539";
3	sraer114_mid	exon	113625725	113625826	0.0147503883641069	+	.	gene_id "sraer114_gene_17019"; transcript_id "sraer114_gene_17019_tx_1"; exon_id "3_113625725_113625826_+"; exonnum "2"; txlen "539";
3	sraer114_ss	exon	113629434	113629600	0.0147503883641069	+	.	gene_id "sraer114_gene_17019"; transcript_id "sraer114_gene_17019_tx_1"; exon_id "3_113629434_113629600_+"; exonnum "3"; txlen "539";
3	ensembl	exon	113635407	113635998	0	+	.	gene_id "ENSRNOG00000004863"; gene_version "7"; transcript_id "ENSRNOT00000065168"; transcript_version "4"; exon_number "1"; gene_name "Mpped2"; gene_source "ensembl"; gene_biotype "protein_coding"; transcript_name "Mpped2-201"; transcript_source "ensembl"; transcript_biotype "protein_coding"; exon_id "ENSRNOE00000712498"; exon_version "1"; tag "Ensembl_canonical";
3	ensembl	five_prime_utr	113635407	113635998	0	+	.	gene_id "ENSRNOG00000004863"; gene_version "7"; transcript_id "ENSRNOT00000065168"; transcript_version "4"; gene_name "Mpped2"; gene_source "ensembl"; gene_biotype "protein_coding"; transcript_name "Mpped2-201"; transcript_source "ensembl"; transcript_biotype "protein_coding"; tag "Ensembl_canonical";
3	ensembl	exon	113635407	113635998	0	+	.	gene_id "ENSRNOG00000004863"; gene_version "7"; transcript_id "ENSRNOT00000080416"; transcript_version "3"; exon_number "1"; gene_name "Mpped2"; gene_source "ensembl"; gene_biotype "protein_coding"; transcript_name "Mpped2-202"; transcript_source "ensembl"; transcript_biotype "protein_coding"; exon_id "ENSRNOE00000712498"; exon_version "1";
3	ensembl	five_prime_utr	113635407	113635998	0	+	.	gene_id "ENSRNOG00000004863"; gene_version "7"; transcript_id "ENSRNOT00000080416"; transcript_version "3"; gene_name "Mpped2"; gene_source "ensembl"; gene_biotype "protein_coding"; transcript_name "Mpped2-202"; transcript_source "ensembl"; transcript_biotype "protein_coding";
3	ENSEMBL114_rn	exon	113635407	113635998	7.82226417379001	+	.	gene_id "ENSRNOG00000004863"; transcript_id "ENSRNOG00000004863_tx_4"; exon_id "3_113635407_113635998_+"; exonnum "1"; txlen "2974";
3	ENSEMBL114_rn	exon	113635407	113635998	0.11587316582259	+	.	gene_id "ENSRNOG00000004863"; transcript_id "ENSRNOG00000004863_tx_7"; exon_id "3_113635407_113635998_+"; exonnum "1"; txlen "3176";
3	ensembl	transcript	113635407	113810304	0	+	.	gene_id "ENSRNOG00000004863"; gene_version "7"; transcript_id "ENSRNOT00000065168"; transcript_version "4"; gene_name "Mpped2"; gene_source "ensembl"; gene_biotype "protein_coding"; transcript_name "Mpped2-201"; transcript_source "ensembl"; transcript_biotype "protein_coding"; tag "Ensembl_canonical";
3	ensembl	gene	113635407	113811783	0	+	.	gene_id "ENSRNOG00000004863"; gene_version "7"; gene_name "Mpped2"; gene_source "ensembl"; gene_biotype "protein_coding";
3	ensembl	transcript	113635407	113811783	0	+	.	gene_id "ENSRNOG00000004863"; gene_version "7"; transcript_id "ENSRNOT00000080416"; transcript_version "3"; gene_name "Mpped2"; gene_source "ensembl"; gene_biotype "protein_coding"; transcript_name "Mpped2-202"; transcript_source "ensembl"; transcript_biotype "protein_coding";
3	sraer114_es	exon	113637041	113637401	0.11587316582259	+	.	gene_id "ENSRNOG00000004863"; transcript_id "ENSRNOG00000004863_tx_8"; exon_id "3_113637041_113637401_+"; exonnum "1"; txlen "2945";
3	sraer114_es	exon	113637809	113637876	20.9099161200708	+	.	gene_id "ENSRNOG00000004863"; transcript_id "ENSRNOG00000004863_tx_2"; exon_id "3_113637809_113637876_+"; exonnum "1"; txlen "2354";
3	sraer114_es	exon	113637809	113637876	4.99821945516055	+	.	gene_id "ENSRNOG00000004863"; transcript_id "ENSRNOG00000004863_tx_5"; exon_id "3_113637809_113637876_+"; exonnum "1"; txlen "2172";
3	ensembl	five_prime_utr	113641589	113641708	0	+	.	gene_id "ENSRNOG00000004863"; gene_version "7"; transcript_id "ENSRNOT00000065168"; transcript_version "4"; gene_name "Mpped2"; gene_source "ensembl"; gene_biotype "protein_coding"; transcript_name "Mpped2-201"; transcript_source "ensembl"; transcript_biotype "protein_coding"; tag "Ensembl_canonical";
3	ensembl	five_prime_utr	113641589	113641708	0	+	.	gene_id "ENSRNOG00000004863"; gene_version "7"; transcript_id "ENSRNOT00000080416"; transcript_version "3"; gene_name "Mpped2"; gene_source "ensembl"; gene_biotype "protein_coding"; transcript_name "Mpped2-202"; transcript_source "ensembl"; transcript_biotype "protein_coding";
3	ensembl	exon	113641589	113641836	0	+	.	gene_id "ENSRNOG00000004863"; gene_version "7"; transcript_id "ENSRNOT00000065168"; transcript_version "4"; exon_number "2"; gene_name "Mpped2"; gene_source "ensembl"; gene_biotype "protein_coding"; transcript_name "Mpped2-201"; transcript_source "ensembl"; transcript_biotype "protein_coding"; exon_id "ENSRNOE00000046001"; exon_version "2"; tag "Ensembl_canonical";
3	ensembl	exon	113641589	113641836	0	+	.	gene_id "ENSRNOG00000004863"; gene_version "7"; transcript_id "ENSRNOT00000080416"; transcript_version "3"; exon_number "2"; gene_name "Mpped2"; gene_source "ensembl"; gene_biotype "protein_coding"; transcript_name "Mpped2-202"; transcript_source "ensembl"; transcript_biotype "protein_coding"; exon_id "ENSRNOE00000046001"; exon_version "2";
3	ENSEMBL114_rn	exon	113641589	113641836	20.9099161200708	+	.	gene_id "ENSRNOG00000004863"; transcript_id "ENSRNOG00000004863_tx_2"; exon_id "3_113641589_113641836_+"; exonnum "2"; txlen "2354";
3	ENSEMBL114_rn	exon	113641589	113641836	7.82226417379001	+	.	gene_id "ENSRNOG00000004863"; transcript_id "ENSRNOG00000004863_tx_4"; exon_id "3_113641589_113641836_+"; exonnum "2"; txlen "2974";
3	ENSEMBL114_rn	exon	113641589	113641836	4.99821945516055	+	.	gene_id "ENSRNOG00000004863"; transcript_id "ENSRNOG00000004863_tx_5"; exon_id "3_113641589_113641836_+"; exonnum "2"; txlen "2172";
3	ENSEMBL114_rn	exon	113641589	113641836	0.11587316582259	+	.	gene_id "ENSRNOG00000004863"; transcript_id "ENSRNOG00000004863_tx_7"; exon_id "3_113641589_113641836_+"; exonnum "2"; txlen "3176";
3	ENSEMBL114_rn	exon	113641589	113641836	0.11587316582259	+	.	gene_id "ENSRNOG00000004863"; transcript_id "ENSRNOG00000004863_tx_8"; exon_id "3_113641589_113641836_+"; exonnum "2"; txlen "2945";
3	ensembl	start_codon	113641709	113641711	0	+	0	gene_id "ENSRNOG00000004863"; gene_version "7"; transcript_id "ENSRNOT00000065168"; transcript_version "4"; exon_number "2"; gene_name "Mpped2"; gene_source "ensembl"; gene_biotype "protein_coding"; transcript_name "Mpped2-201"; transcript_source "ensembl"; transcript_biotype "protein_coding"; tag "Ensembl_canonical";
3	ensembl	start_codon	113641709	113641711	0	+	0	gene_id "ENSRNOG00000004863"; gene_version "7"; transcript_id "ENSRNOT00000080416"; transcript_version "3"; exon_number "2"; gene_name "Mpped2"; gene_source "ensembl"; gene_biotype "protein_coding"; transcript_name "Mpped2-202"; transcript_source "ensembl"; transcript_biotype "protein_coding";
3	ensembl	CDS	113641709	113641836	0	+	0	gene_id "ENSRNOG00000004863"; gene_version "7"; transcript_id "ENSRNOT00000065168"; transcript_version "4"; exon_number "2"; gene_name "Mpped2"; gene_source "ensembl"; gene_biotype "protein_coding"; transcript_name "Mpped2-201"; transcript_source "ensembl"; transcript_biotype "protein_coding"; protein_id "ENSRNOP00000062716"; protein_version "1"; tag "Ensembl_canonical";
3	ensembl	CDS	113641709	113641836	0	+	0	gene_id "ENSRNOG00000004863"; gene_version "7"; transcript_id "ENSRNOT00000080416"; transcript_version "3"; exon_number "2"; gene_name "Mpped2"; gene_source "ensembl"; gene_biotype "protein_coding"; transcript_name "Mpped2-202"; transcript_source "ensembl"; transcript_biotype "protein_coding"; protein_id "ENSRNOP00000073709"; protein_version "3";
3	sraer114_mid	exon	113685550	113685673	0.11587316582259	+	.	gene_id "ENSRNOG00000004863"; transcript_id "ENSRNOG00000004863_tx_7"; exon_id "3_113685550_113685673_+"; exonnum "3"; txlen "3176";
3	sraer114_mid	exon	113685550	113685673	0.11587316582259	+	.	gene_id "ENSRNOG00000004863"; transcript_id "ENSRNOG00000004863_tx_8"; exon_id "3_113685550_113685673_+"; exonnum "3"; txlen "2945";
3	sraer114_mid	exon	113686148	113686225	0.11587316582259	+	.	gene_id "ENSRNOG00000004863"; transcript_id "ENSRNOG00000004863_tx_7"; exon_id "3_113686148_113686225_+"; exonnum "4"; txlen "3176";
3	sraer114_mid	exon	113686148	113686225	0.11587316582259	+	.	gene_id "ENSRNOG00000004863"; transcript_id "ENSRNOG00000004863_tx_8"; exon_id "3_113686148_113686225_+"; exonnum "4"; txlen "2945";
3	sraer114_es	exon	113688298	113688433	4.46446463775	+	.	gene_id "ENSRNOG00000004863"; transcript_id "ENSRNOG00000004863_tx_6"; exon_id "3_113688298_113688433_+"; exonnum "1"; txlen "2174";
3	ensembl	exon	113688648	113688829	0	+	.	gene_id "ENSRNOG00000004863"; gene_version "7"; transcript_id "ENSRNOT00000065168"; transcript_version "4"; exon_number "3"; gene_name "Mpped2"; gene_source "ensembl"; gene_biotype "protein_coding"; transcript_name "Mpped2-201"; transcript_source "ensembl"; transcript_biotype "protein_coding"; exon_id "ENSRNOE00000271983"; exon_version "1"; tag "Ensembl_canonical";
3	ensembl	CDS	113688648	113688829	0	+	1	gene_id "ENSRNOG00000004863"; gene_version "7"; transcript_id "ENSRNOT00000065168"; transcript_version "4"; exon_number "3"; gene_name "Mpped2"; gene_source "ensembl"; gene_biotype "protein_coding"; transcript_name "Mpped2-201"; transcript_source "ensembl"; transcript_biotype "protein_coding"; protein_id "ENSRNOP00000062716"; protein_version "1"; tag "Ensembl_canonical";
3	ensembl	exon	113688648	113688829	0	+	.	gene_id "ENSRNOG00000004863"; gene_version "7"; transcript_id "ENSRNOT00000080416"; transcript_version "3"; exon_number "3"; gene_name "Mpped2"; gene_source "ensembl"; gene_biotype "protein_coding"; transcript_name "Mpped2-202"; transcript_source "ensembl"; transcript_biotype "protein_coding"; exon_id "ENSRNOE00000271983"; exon_version "1";
3	ensembl	CDS	113688648	113688829	0	+	1	gene_id "ENSRNOG00000004863"; gene_version "7"; transcript_id "ENSRNOT00000080416"; transcript_version "3"; exon_number "3"; gene_name "Mpped2"; gene_source "ensembl"; gene_biotype "protein_coding"; transcript_name "Mpped2-202"; transcript_source "ensembl"; transcript_biotype "protein_coding"; protein_id "ENSRNOP00000073709"; protein_version "3";
3	ENSEMBL114_rn	exon	113688648	113688829	20.9099161200708	+	.	gene_id "ENSRNOG00000004863"; transcript_id "ENSRNOG00000004863_tx_2"; exon_id "3_113688648_113688829_+"; exonnum "3"; txlen "2354";
3	ENSEMBL114_rn	exon	113688648	113688829	7.82226417379001	+	.	gene_id "ENSRNOG00000004863"; transcript_id "ENSRNOG00000004863_tx_4"; exon_id "3_113688648_113688829_+"; exonnum "3"; txlen "2974";
3	ENSEMBL114_rn	exon	113688648	113688829	4.46446463775	+	.	gene_id "ENSRNOG00000004863"; transcript_id "ENSRNOG00000004863_tx_6"; exon_id "3_113688648_113688829_+"; exonnum "2"; txlen "2174";
3	ENSEMBL114_rn	exon	113688648	113688829	0.11587316582259	+	.	gene_id "ENSRNOG00000004863"; transcript_id "ENSRNOG00000004863_tx_7"; exon_id "3_113688648_113688829_+"; exonnum "5"; txlen "3176";
3	ENSEMBL114_rn	exon	113688648	113688829	0.11587316582259	+	.	gene_id "ENSRNOG00000004863"; transcript_id "ENSRNOG00000004863_tx_8"; exon_id "3_113688648_113688829_+"; exonnum "5"; txlen "2945";
3	sraer114_mid	exon	113718602	113718697	7.82226417379001	+	.	gene_id "ENSRNOG00000004863"; transcript_id "ENSRNOG00000004863_tx_4"; exon_id "3_113718602_113718697_+"; exonnum "4"; txlen "2974";
3	sraer114_mid	exon	113718602	113718697	0.11587316582259	+	.	gene_id "ENSRNOG00000004863"; transcript_id "ENSRNOG00000004863_tx_7"; exon_id "3_113718602_113718697_+"; exonnum "6"; txlen "3176";
3	sraer114_mid	exon	113718602	113718697	0.11587316582259	+	.	gene_id "ENSRNOG00000004863"; transcript_id "ENSRNOG00000004863_tx_8"; exon_id "3_113718602_113718697_+"; exonnum "6"; txlen "2945";
3	ensembl	exon	113726891	113727116	0	+	.	gene_id "ENSRNOG00000004863"; gene_version "7"; transcript_id "ENSRNOT00000065168"; transcript_version "4"; exon_number "4"; gene_name "Mpped2"; gene_source "ensembl"; gene_biotype "protein_coding"; transcript_name "Mpped2-201"; transcript_source "ensembl"; transcript_biotype "protein_coding"; exon_id "ENSRNOE00000697692"; exon_version "1"; tag "Ensembl_canonical";
3	ensembl	CDS	113726891	113727116	0	+	2	gene_id "ENSRNOG00000004863"; gene_version "7"; transcript_id "ENSRNOT00000065168"; transcript_version "4"; exon_number "4"; gene_name "Mpped2"; gene_source "ensembl"; gene_biotype "protein_coding"; transcript_name "Mpped2-201"; transcript_source "ensembl"; transcript_biotype "protein_coding"; protein_id "ENSRNOP00000062716"; protein_version "1"; tag "Ensembl_canonical";
3	ensembl	exon	113726891	113727116	0	+	.	gene_id "ENSRNOG00000004863"; gene_version "7"; transcript_id "ENSRNOT00000080416"; transcript_version "3"; exon_number "4"; gene_name "Mpped2"; gene_source "ensembl"; gene_biotype "protein_coding"; transcript_name "Mpped2-202"; transcript_source "ensembl"; transcript_biotype "protein_coding"; exon_id "ENSRNOE00000697692"; exon_version "1";
3	ensembl	CDS	113726891	113727116	0	+	2	gene_id "ENSRNOG00000004863"; gene_version "7"; transcript_id "ENSRNOT00000080416"; transcript_version "3"; exon_number "4"; gene_name "Mpped2"; gene_source "ensembl"; gene_biotype "protein_coding"; transcript_name "Mpped2-202"; transcript_source "ensembl"; transcript_biotype "protein_coding"; protein_id "ENSRNOP00000073709"; protein_version "3";
3	ENSEMBL114_rn	exon	113726891	113727116	20.9099161200708	+	.	gene_id "ENSRNOG00000004863"; transcript_id "ENSRNOG00000004863_tx_2"; exon_id "3_113726891_113727116_+"; exonnum "4"; txlen "2354";
3	ENSEMBL114_rn	exon	113726891	113727116	7.82226417379001	+	.	gene_id "ENSRNOG00000004863"; transcript_id "ENSRNOG00000004863_tx_4"; exon_id "3_113726891_113727116_+"; exonnum "5"; txlen "2974";
3	ENSEMBL114_rn	exon	113726891	113727116	4.99821945516055	+	.	gene_id "ENSRNOG00000004863"; transcript_id "ENSRNOG00000004863_tx_5"; exon_id "3_113726891_113727116_+"; exonnum "3"; txlen "2172";
3	ENSEMBL114_rn	exon	113726891	113727116	4.46446463775	+	.	gene_id "ENSRNOG00000004863"; transcript_id "ENSRNOG00000004863_tx_6"; exon_id "3_113726891_113727116_+"; exonnum "3"; txlen "2174";
3	ENSEMBL114_rn	exon	113726891	113727116	0.11587316582259	+	.	gene_id "ENSRNOG00000004863"; transcript_id "ENSRNOG00000004863_tx_7"; exon_id "3_113726891_113727116_+"; exonnum "7"; txlen "3176";
3	ENSEMBL114_rn	exon	113726891	113727116	0.11587316582259	+	.	gene_id "ENSRNOG00000004863"; transcript_id "ENSRNOG00000004863_tx_8"; exon_id "3_113726891_113727116_+"; exonnum "7"; txlen "2945";
3	ensembl	exon	113803262	113803377	0	+	.	gene_id "ENSRNOG00000004863"; gene_version "7"; transcript_id "ENSRNOT00000065168"; transcript_version "4"; exon_number "5"; gene_name "Mpped2"; gene_source "ensembl"; gene_biotype "protein_coding"; transcript_name "Mpped2-201"; transcript_source "ensembl"; transcript_biotype "protein_coding"; exon_id "ENSRNOE00000757917"; exon_version "1"; tag "Ensembl_canonical";
3	ensembl	CDS	113803262	113803377	0	+	1	gene_id "ENSRNOG00000004863"; gene_version "7"; transcript_id "ENSRNOT00000065168"; transcript_version "4"; exon_number "5"; gene_name "Mpped2"; gene_source "ensembl"; gene_biotype "protein_coding"; transcript_name "Mpped2-201"; transcript_source "ensembl"; transcript_biotype "protein_coding"; protein_id "ENSRNOP00000062716"; protein_version "1"; tag "Ensembl_canonical";
3	ensembl	exon	113803262	113803377	0	+	.	gene_id "ENSRNOG00000004863"; gene_version "7"; transcript_id "ENSRNOT00000080416"; transcript_version "3"; exon_number "5"; gene_name "Mpped2"; gene_source "ensembl"; gene_biotype "protein_coding"; transcript_name "Mpped2-202"; transcript_source "ensembl"; transcript_biotype "protein_coding"; exon_id "ENSRNOE00000757917"; exon_version "1";
3	ensembl	CDS	113803262	113803377	0	+	1	gene_id "ENSRNOG00000004863"; gene_version "7"; transcript_id "ENSRNOT00000080416"; transcript_version "3"; exon_number "5"; gene_name "Mpped2"; gene_source "ensembl"; gene_biotype "protein_coding"; transcript_name "Mpped2-202"; transcript_source "ensembl"; transcript_biotype "protein_coding"; protein_id "ENSRNOP00000073709"; protein_version "3";
3	ENSEMBL114_rn	exon	113803262	113803377	20.9099161200708	+	.	gene_id "ENSRNOG00000004863"; transcript_id "ENSRNOG00000004863_tx_2"; exon_id "3_113803262_113803377_+"; exonnum "5"; txlen "2354";
3	ENSEMBL114_rn	exon	113803262	113803377	7.82226417379001	+	.	gene_id "ENSRNOG00000004863"; transcript_id "ENSRNOG00000004863_tx_4"; exon_id "3_113803262_113803377_+"; exonnum "6"; txlen "2974";
3	ENSEMBL114_rn	exon	113803262	113803377	4.99821945516055	+	.	gene_id "ENSRNOG00000004863"; transcript_id "ENSRNOG00000004863_tx_5"; exon_id "3_113803262_113803377_+"; exonnum "4"; txlen "2172";
3	ENSEMBL114_rn	exon	113803262	113803377	4.46446463775	+	.	gene_id "ENSRNOG00000004863"; transcript_id "ENSRNOG00000004863_tx_6"; exon_id "3_113803262_113803377_+"; exonnum "4"; txlen "2174";
3	ENSEMBL114_rn	exon	113803262	113803377	0.11587316582259	+	.	gene_id "ENSRNOG00000004863"; transcript_id "ENSRNOG00000004863_tx_7"; exon_id "3_113803262_113803377_+"; exonnum "8"; txlen "3176";
3	ENSEMBL114_rn	exon	113803262	113803377	0.11587316582259	+	.	gene_id "ENSRNOG00000004863"; transcript_id "ENSRNOG00000004863_tx_8"; exon_id "3_113803262_113803377_+"; exonnum "8"; txlen "2945";
3	ensembl	exon	113806305	113806418	0	+	.	gene_id "ENSRNOG00000004863"; gene_version "7"; transcript_id "ENSRNOT00000065168"; transcript_version "4"; exon_number "6"; gene_name "Mpped2"; gene_source "ensembl"; gene_biotype "protein_coding"; transcript_name "Mpped2-201"; transcript_source "ensembl"; transcript_biotype "protein_coding"; exon_id "ENSRNOE00000690612"; exon_version "1"; tag "Ensembl_canonical";
3	ensembl	CDS	113806305	113806418	0	+	2	gene_id "ENSRNOG00000004863"; gene_version "7"; transcript_id "ENSRNOT00000065168"; transcript_version "4"; exon_number "6"; gene_name "Mpped2"; gene_source "ensembl"; gene_biotype "protein_coding"; transcript_name "Mpped2-201"; transcript_source "ensembl"; transcript_biotype "protein_coding"; protein_id "ENSRNOP00000062716"; protein_version "1"; tag "Ensembl_canonical";
3	ensembl	exon	113806305	113806418	0	+	.	gene_id "ENSRNOG00000004863"; gene_version "7"; transcript_id "ENSRNOT00000080416"; transcript_version "3"; exon_number "6"; gene_name "Mpped2"; gene_source "ensembl"; gene_biotype "protein_coding"; transcript_name "Mpped2-202"; transcript_source "ensembl"; transcript_biotype "protein_coding"; exon_id "ENSRNOE00000690612"; exon_version "1";
3	ensembl	CDS	113806305	113806418	0	+	2	gene_id "ENSRNOG00000004863"; gene_version "7"; transcript_id "ENSRNOT00000080416"; transcript_version "3"; exon_number "6"; gene_name "Mpped2"; gene_source "ensembl"; gene_biotype "protein_coding"; transcript_name "Mpped2-202"; transcript_source "ensembl"; transcript_biotype "protein_coding"; protein_id "ENSRNOP00000073709"; protein_version "3";
3	ENSEMBL114_rn	exon	113806305	113806418	20.9099161200708	+	.	gene_id "ENSRNOG00000004863"; transcript_id "ENSRNOG00000004863_tx_2"; exon_id "3_113806305_113806418_+"; exonnum "6"; txlen "2354";
3	ENSEMBL114_rn	exon	113806305	113806418	7.82226417379001	+	.	gene_id "ENSRNOG00000004863"; transcript_id "ENSRNOG00000004863_tx_4"; exon_id "3_113806305_113806418_+"; exonnum "7"; txlen "2974";
3	ENSEMBL114_rn	exon	113806305	113806418	4.99821945516055	+	.	gene_id "ENSRNOG00000004863"; transcript_id "ENSRNOG00000004863_tx_5"; exon_id "3_113806305_113806418_+"; exonnum "5"; txlen "2172";
3	ENSEMBL114_rn	exon	113806305	113806418	4.46446463775	+	.	gene_id "ENSRNOG00000004863"; transcript_id "ENSRNOG00000004863_tx_6"; exon_id "3_113806305_113806418_+"; exonnum "5"; txlen "2174";
3	ENSEMBL114_rn	exon	113806305	113806418	0.11587316582259	+	.	gene_id "ENSRNOG00000004863"; transcript_id "ENSRNOG00000004863_tx_7"; exon_id "3_113806305_113806418_+"; exonnum "9"; txlen "3176";
3	ENSEMBL114_rn	exon	113806305	113806418	0.11587316582259	+	.	gene_id "ENSRNOG00000004863"; transcript_id "ENSRNOG00000004863_tx_8"; exon_id "3_113806305_113806418_+"; exonnum "9"; txlen "2945";
3	ensembl	CDS	113808905	113809020	0	+	2	gene_id "ENSRNOG00000004863"; gene_version "7"; transcript_id "ENSRNOT00000065168"; transcript_version "4"; exon_number "7"; gene_name "Mpped2"; gene_source "ensembl"; gene_biotype "protein_coding"; transcript_name "Mpped2-201"; transcript_source "ensembl"; transcript_biotype "protein_coding"; protein_id "ENSRNOP00000062716"; protein_version "1"; tag "Ensembl_canonical";
3	ensembl	exon	113808905	113810304	0	+	.	gene_id "ENSRNOG00000004863"; gene_version "7"; transcript_id "ENSRNOT00000065168"; transcript_version "4"; exon_number "7"; gene_name "Mpped2"; gene_source "ensembl"; gene_biotype "protein_coding"; transcript_name "Mpped2-201"; transcript_source "ensembl"; transcript_biotype "protein_coding"; exon_id "ENSRNOE00000444147"; exon_version "3"; tag "Ensembl_canonical";
3	ENSEMBL114_rn	exon	113808905	113810304	20.9099161200708	+	.	gene_id "ENSRNOG00000004863"; transcript_id "ENSRNOG00000004863_tx_2"; exon_id "3_113808905_113810304_+"; exonnum "7"; txlen "2354";
3	ENSEMBL114_rn	exon	113808905	113810304	7.82226417379001	+	.	gene_id "ENSRNOG00000004863"; transcript_id "ENSRNOG00000004863_tx_4"; exon_id "3_113808905_113810304_+"; exonnum "8"; txlen "2974";
3	ENSEMBL114_rn	exon	113808905	113810304	4.99821945516055	+	.	gene_id "ENSRNOG00000004863"; transcript_id "ENSRNOG00000004863_tx_5"; exon_id "3_113808905_113810304_+"; exonnum "6"; txlen "2172";
3	ENSEMBL114_rn	exon	113808905	113810304	4.46446463775	+	.	gene_id "ENSRNOG00000004863"; transcript_id "ENSRNOG00000004863_tx_6"; exon_id "3_113808905_113810304_+"; exonnum "6"; txlen "2174";
3	ENSEMBL114_rn	exon	113808905	113810304	0.11587316582259	+	.	gene_id "ENSRNOG00000004863"; transcript_id "ENSRNOG00000004863_tx_7"; exon_id "3_113808905_113810304_+"; exonnum "10"; txlen "3176";
3	ENSEMBL114_rn	exon	113808905	113810304	0.11587316582259	+	.	gene_id "ENSRNOG00000004863"; transcript_id "ENSRNOG00000004863_tx_8"; exon_id "3_113808905_113810304_+"; exonnum "10"; txlen "2945";
3	ensembl	stop_codon	113809021	113809023	0	+	0	gene_id "ENSRNOG00000004863"; gene_version "7"; transcript_id "ENSRNOT00000065168"; transcript_version "4"; exon_number "7"; gene_name "Mpped2"; gene_source "ensembl"; gene_biotype "protein_coding"; transcript_name "Mpped2-201"; transcript_source "ensembl"; transcript_biotype "protein_coding"; tag "Ensembl_canonical";
3	ensembl	three_prime_utr	113809024	113810304	0	+	.	gene_id "ENSRNOG00000004863"; gene_version "7"; transcript_id "ENSRNOT00000065168"; transcript_version "4"; gene_name "Mpped2"; gene_source "ensembl"; gene_biotype "protein_coding"; transcript_name "Mpped2-201"; transcript_source "ensembl"; transcript_biotype "protein_coding"; tag "Ensembl_canonical";
3	ensembl	CDS	113811500	113811567	0	+	2	gene_id "ENSRNOG00000004863"; gene_version "7"; transcript_id "ENSRNOT00000080416"; transcript_version "3"; exon_number "7"; gene_name "Mpped2"; gene_source "ensembl"; gene_biotype "protein_coding"; transcript_name "Mpped2-202"; transcript_source "ensembl"; transcript_biotype "protein_coding"; protein_id "ENSRNOP00000073709"; protein_version "3";
3	ensembl	exon	113811500	113811783	0	+	.	gene_id "ENSRNOG00000004863"; gene_version "7"; transcript_id "ENSRNOT00000080416"; transcript_version "3"; exon_number "7"; gene_name "Mpped2"; gene_source "ensembl"; gene_biotype "protein_coding"; transcript_name "Mpped2-202"; transcript_source "ensembl"; transcript_biotype "protein_coding"; exon_id "ENSRNOE00000683590"; exon_version "1";
3	ensembl	stop_codon	113811568	113811570	0	+	0	gene_id "ENSRNOG00000004863"; gene_version "7"; transcript_id "ENSRNOT00000080416"; transcript_version "3"; exon_number "7"; gene_name "Mpped2"; gene_source "ensembl"; gene_biotype "protein_coding"; transcript_name "Mpped2-202"; transcript_source "ensembl"; transcript_biotype "protein_coding";
3	ensembl	three_prime_utr	113811571	113811783	0	+	.	gene_id "ENSRNOG00000004863"; gene_version "7"; transcript_id "ENSRNOT00000080416"; transcript_version "3"; gene_name "Mpped2"; gene_source "ensembl"; gene_biotype "protein_coding"; transcript_name "Mpped2-202"; transcript_source "ensembl"; transcript_biotype "protein_coding";
3	ensembl	exon	113812356	113812488	0	+	.	gene_id "ENSRNOG00000073966"; gene_version "1"; transcript_id "ENSRNOT00000146366"; transcript_version "1"; exon_number "1"; gene_source "ensembl"; gene_biotype "lncRNA"; transcript_source "ensembl"; transcript_biotype "lncRNA"; exon_id "ENSRNOE00000786464"; exon_version "1";
3	ensembl	transcript	113812356	113822496	0	+	.	gene_id "ENSRNOG00000073966"; gene_version "1"; transcript_id "ENSRNOT00000146366"; transcript_version "1"; gene_source "ensembl"; gene_biotype "lncRNA"; transcript_source "ensembl"; transcript_biotype "lncRNA";
3	ensembl	gene	113812356	113865455	0	+	.	gene_id "ENSRNOG00000073966"; gene_version "1"; gene_source "ensembl"; gene_biotype "lncRNA";
3	ensembl	exon	113813013	113813094	0	+	.	gene_id "ENSRNOG00000073966"; gene_version "1"; transcript_id "ENSRNOT00000137005"; transcript_version "1"; exon_number "1"; gene_source "ensembl"; gene_biotype "lncRNA"; transcript_source "ensembl"; transcript_biotype "lncRNA"; exon_id "ENSRNOE00000787244"; exon_version "1"; tag "Ensembl_canonical";
3	ensembl	exon	113813013	113813094	0	+	.	gene_id "ENSRNOG00000073966"; gene_version "1"; transcript_id "ENSRNOT00000159075"; transcript_version "1"; exon_number "1"; gene_source "ensembl"; gene_biotype "lncRNA"; transcript_source "ensembl"; transcript_biotype "lncRNA"; exon_id "ENSRNOE00000787244"; exon_version "1";
3	ensembl	transcript	113813013	113865455	0	+	.	gene_id "ENSRNOG00000073966"; gene_version "1"; transcript_id "ENSRNOT00000137005"; transcript_version "1"; gene_source "ensembl"; gene_biotype "lncRNA"; transcript_source "ensembl"; transcript_biotype "lncRNA"; tag "Ensembl_canonical";
3	ensembl	transcript	113813013	113865455	0	+	.	gene_id "ENSRNOG00000073966"; gene_version "1"; transcript_id "ENSRNOT00000159075"; transcript_version "1"; gene_source "ensembl"; gene_biotype "lncRNA"; transcript_source "ensembl"; transcript_biotype "lncRNA";
3	ensembl	exon	113814276	113814360	0	+	.	gene_id "ENSRNOG00000073966"; gene_version "1"; transcript_id "ENSRNOT00000154951"; transcript_version "1"; exon_number "1"; gene_source "ensembl"; gene_biotype "lncRNA"; transcript_source "ensembl"; transcript_biotype "lncRNA"; exon_id "ENSRNOE00000725738"; exon_version "1";
3	ensembl	transcript	113814276	113822496	0	+	.	gene_id "ENSRNOG00000073966"; gene_version "1"; transcript_id "ENSRNOT00000154951"; transcript_version "1"; gene_source "ensembl"; gene_biotype "lncRNA"; transcript_source "ensembl"; transcript_biotype "lncRNA";
3	ensembl	exon	113814449	113815846	0	+	.	gene_id "ENSRNOG00000073966"; gene_version "1"; transcript_id "ENSRNOT00000146366"; transcript_version "1"; exon_number "2"; gene_source "ensembl"; gene_biotype "lncRNA"; transcript_source "ensembl"; transcript_biotype "lncRNA"; exon_id "ENSRNOE00000790888"; exon_version "1";
3	ensembl	exon	113814449	113815846	0	+	.	gene_id "ENSRNOG00000073966"; gene_version "1"; transcript_id "ENSRNOT00000137005"; transcript_version "1"; exon_number "2"; gene_source "ensembl"; gene_biotype "lncRNA"; transcript_source "ensembl"; transcript_biotype "lncRNA"; exon_id "ENSRNOE00000790888"; exon_version "1"; tag "Ensembl_canonical";
3	ensembl	exon	113814449	113815846	0	+	.	gene_id "ENSRNOG00000073966"; gene_version "1"; transcript_id "ENSRNOT00000159075"; transcript_version "1"; exon_number "2"; gene_source "ensembl"; gene_biotype "lncRNA"; transcript_source "ensembl"; transcript_biotype "lncRNA"; exon_id "ENSRNOE00000790888"; exon_version "1";
3	ensembl	exon	113814449	113815846	0	+	.	gene_id "ENSRNOG00000073966"; gene_version "1"; transcript_id "ENSRNOT00000154951"; transcript_version "1"; exon_number "2"; gene_source "ensembl"; gene_biotype "lncRNA"; transcript_source "ensembl"; transcript_biotype "lncRNA"; exon_id "ENSRNOE00000790888"; exon_version "1";
3	ensembl	exon	113816159	113816333	0	+	.	gene_id "ENSRNOG00000073966"; gene_version "1"; transcript_id "ENSRNOT00000169958"; transcript_version "1"; exon_number "1"; gene_source "ensembl"; gene_biotype "lncRNA"; transcript_source "ensembl"; transcript_biotype "lncRNA"; exon_id "ENSRNOE00000721734"; exon_version "1";
3	ensembl	transcript	113816159	113821656	0	+	.	gene_id "ENSRNOG00000073966"; gene_version "1"; transcript_id "ENSRNOT00000169958"; transcript_version "1"; gene_source "ensembl"; gene_biotype "lncRNA"; transcript_source "ensembl"; transcript_biotype "lncRNA";
3	ensembl	exon	113819439	113819531	0	+	.	gene_id "ENSRNOG00000073966"; gene_version "1"; transcript_id "ENSRNOT00000146366"; transcript_version "1"; exon_number "3"; gene_source "ensembl"; gene_biotype "lncRNA"; transcript_source "ensembl"; transcript_biotype "lncRNA"; exon_id "ENSRNOE00000760252"; exon_version "1";
3	ensembl	exon	113819439	113819531	0	+	.	gene_id "ENSRNOG00000073966"; gene_version "1"; transcript_id "ENSRNOT00000137005"; transcript_version "1"; exon_number "3"; gene_source "ensembl"; gene_biotype "lncRNA"; transcript_source "ensembl"; transcript_biotype "lncRNA"; exon_id "ENSRNOE00000760252"; exon_version "1"; tag "Ensembl_canonical";
3	ensembl	exon	113819439	113819531	0	+	.	gene_id "ENSRNOG00000073966"; gene_version "1"; transcript_id "ENSRNOT00000154951"; transcript_version "1"; exon_number "3"; gene_source "ensembl"; gene_biotype "lncRNA"; transcript_source "ensembl"; transcript_biotype "lncRNA"; exon_id "ENSRNOE00000760252"; exon_version "1";
3	ensembl	exon	113819439	113821656	0	+	.	gene_id "ENSRNOG00000073966"; gene_version "1"; transcript_id "ENSRNOT00000169958"; transcript_version "1"; exon_number "2"; gene_source "ensembl"; gene_biotype "lncRNA"; transcript_source "ensembl"; transcript_biotype "lncRNA"; exon_id "ENSRNOE00000681189"; exon_version "1";
3	ensembl	exon	113822133	113822496	0	+	.	gene_id "ENSRNOG00000073966"; gene_version "1"; transcript_id "ENSRNOT00000146366"; transcript_version "1"; exon_number "4"; gene_source "ensembl"; gene_biotype "lncRNA"; transcript_source "ensembl"; transcript_biotype "lncRNA"; exon_id "ENSRNOE00000760038"; exon_version "1";
3	ensembl	exon	113822133	113822496	0	+	.	gene_id "ENSRNOG00000073966"; gene_version "1"; transcript_id "ENSRNOT00000154951"; transcript_version "1"; exon_number "4"; gene_source "ensembl"; gene_biotype "lncRNA"; transcript_source "ensembl"; transcript_biotype "lncRNA"; exon_id "ENSRNOE00000760038"; exon_version "1";
3	ensembl	exon	113864525	113865455	0	+	.	gene_id "ENSRNOG00000073966"; gene_version "1"; transcript_id "ENSRNOT00000137005"; transcript_version "1"; exon_number "4"; gene_source "ensembl"; gene_biotype "lncRNA"; transcript_source "ensembl"; transcript_biotype "lncRNA"; exon_id "ENSRNOE00000681648"; exon_version "1"; tag "Ensembl_canonical";
3	ensembl	exon	113864525	113865455	0	+	.	gene_id "ENSRNOG00000073966"; gene_version "1"; transcript_id "ENSRNOT00000159075"; transcript_version "1"; exon_number "3"; gene_source "ensembl"; gene_biotype "lncRNA"; transcript_source "ensembl"; transcript_biotype "lncRNA"; exon_id "ENSRNOE00000681648"; exon_version "1";
3	ensembl	exon	113869238	113870578	0	+	.	gene_id "ENSRNOG00000089219"; gene_version "1"; transcript_id "ENSRNOT00000141899"; transcript_version "1"; exon_number "1"; gene_source "ensembl"; gene_biotype "lncRNA"; transcript_source "ensembl"; transcript_biotype "lncRNA"; exon_id "ENSRNOE00000687890"; exon_version "1"; tag "Ensembl_canonical";
3	ensembl	gene	113869238	113892832	0	+	.	gene_id "ENSRNOG00000089219"; gene_version "1"; gene_source "ensembl"; gene_biotype "lncRNA";
3	ensembl	transcript	113869238	113892832	0	+	.	gene_id "ENSRNOG00000089219"; gene_version "1"; transcript_id "ENSRNOT00000141899"; transcript_version "1"; gene_source "ensembl"; gene_biotype "lncRNA"; transcript_source "ensembl"; transcript_biotype "lncRNA"; tag "Ensembl_canonical";
3	ensembl	exon	113869333	113870578	0	+	.	gene_id "ENSRNOG00000089219"; gene_version "1"; transcript_id "ENSRNOT00000121652"; transcript_version "1"; exon_number "1"; gene_source "ensembl"; gene_biotype "lncRNA"; transcript_source "ensembl"; transcript_biotype "lncRNA"; exon_id "ENSRNOE00000695664"; exon_version "1";
3	ENSEMBL114_rn	exon	113869333	113870578	0.688454742254302	+	.	gene_id "ENSRNOG00000089219"; transcript_id "ENSRNOG00000089219_tx_1"; exon_id "3_113869333_113870578_+"; exonnum "1"; txlen "3262";
3	ensembl	transcript	113869333	113892832	0	+	.	gene_id "ENSRNOG00000089219"; gene_version "1"; transcript_id "ENSRNOT00000121652"; transcript_version "1"; gene_source "ensembl"; gene_biotype "lncRNA"; transcript_source "ensembl"; transcript_biotype "lncRNA";
3	ensembl	exon	113869342	113870578	0	+	.	gene_id "ENSRNOG00000089219"; gene_version "1"; transcript_id "ENSRNOT00000167455"; transcript_version "1"; exon_number "1"; gene_source "ensembl"; gene_biotype "lncRNA"; transcript_source "ensembl"; transcript_biotype "lncRNA"; exon_id "ENSRNOE00000718476"; exon_version "1";
3	ensembl	transcript	113869342	113890847	0	+	.	gene_id "ENSRNOG00000089219"; gene_version "1"; transcript_id "ENSRNOT00000167455"; transcript_version "1"; gene_source "ensembl"; gene_biotype "lncRNA"; transcript_source "ensembl"; transcript_biotype "lncRNA";
3	ensembl	exon	113881695	113881996	0	+	.	gene_id "ENSRNOG00000089219"; gene_version "1"; transcript_id "ENSRNOT00000141899"; transcript_version "1"; exon_number "2"; gene_source "ensembl"; gene_biotype "lncRNA"; transcript_source "ensembl"; transcript_biotype "lncRNA"; exon_id "ENSRNOE00000699075"; exon_version "1"; tag "Ensembl_canonical";
3	ENSEMBL114_rn	exon	113881695	113881996	0.688454742254302	+	.	gene_id "ENSRNOG00000089219"; transcript_id "ENSRNOG00000089219_tx_1"; exon_id "3_113881695_113881996_+"; exonnum "2"; txlen "3262";
3	ensembl	exon	113881780	113881996	0	+	.	gene_id "ENSRNOG00000089219"; gene_version "1"; transcript_id "ENSRNOT00000121652"; transcript_version "1"; exon_number "2"; gene_source "ensembl"; gene_biotype "lncRNA"; transcript_source "ensembl"; transcript_biotype "lncRNA"; exon_id "ENSRNOE00000679090"; exon_version "1";
3	sraer114_ss	exon	113886541	113888254	0.688454742254302	+	.	gene_id "ENSRNOG00000089219"; transcript_id "ENSRNOG00000089219_tx_1"; exon_id "3_113886541_113888254_+"; exonnum "3"; txlen "3262";
3	ensembl	exon	113886541	113889805	0	+	.	gene_id "ENSRNOG00000089219"; gene_version "1"; transcript_id "ENSRNOT00000121652"; transcript_version "1"; exon_number "3"; gene_source "ensembl"; gene_biotype "lncRNA"; transcript_source "ensembl"; transcript_biotype "lncRNA"; exon_id "ENSRNOE00000809230"; exon_version "1";
3	ensembl	exon	113886541	113889805	0	+	.	gene_id "ENSRNOG00000089219"; gene_version "1"; transcript_id "ENSRNOT00000167455"; transcript_version "1"; exon_number "2"; gene_source "ensembl"; gene_biotype "lncRNA"; transcript_source "ensembl"; transcript_biotype "lncRNA"; exon_id "ENSRNOE00000809230"; exon_version "1";
3	ensembl	exon	113886541	113890592	0	+	.	gene_id "ENSRNOG00000089219"; gene_version "1"; transcript_id "ENSRNOT00000141899"; transcript_version "1"; exon_number "3"; gene_source "ensembl"; gene_biotype "lncRNA"; transcript_source "ensembl"; transcript_biotype "lncRNA"; exon_id "ENSRNOE00000717592"; exon_version "1"; tag "Ensembl_canonical";
3	ensembl	exon	113890023	113890847	0	+	.	gene_id "ENSRNOG00000089219"; gene_version "1"; transcript_id "ENSRNOT00000167455"; transcript_version "1"; exon_number "3"; gene_source "ensembl"; gene_biotype "lncRNA"; transcript_source "ensembl"; transcript_biotype "lncRNA"; exon_id "ENSRNOE00000706783"; exon_version "1";
3	ensembl	exon	113890428	113890592	0	+	.	gene_id "ENSRNOG00000089219"; gene_version "1"; transcript_id "ENSRNOT00000121652"; transcript_version "1"; exon_number "4"; gene_source "ensembl"; gene_biotype "lncRNA"; transcript_source "ensembl"; transcript_biotype "lncRNA"; exon_id "ENSRNOE00000768064"; exon_version "1";
3	ensembl	exon	113890895	113892832	0	+	.	gene_id "ENSRNOG00000089219"; gene_version "1"; transcript_id "ENSRNOT00000141899"; transcript_version "1"; exon_number "4"; gene_source "ensembl"; gene_biotype "lncRNA"; transcript_source "ensembl"; transcript_biotype "lncRNA"; exon_id "ENSRNOE00000748023"; exon_version "1"; tag "Ensembl_canonical";
3	ensembl	exon	113890895	113892832	0	+	.	gene_id "ENSRNOG00000089219"; gene_version "1"; transcript_id "ENSRNOT00000121652"; transcript_version "1"; exon_number "5"; gene_source "ensembl"; gene_biotype "lncRNA"; transcript_source "ensembl"; transcript_biotype "lncRNA"; exon_id "ENSRNOE00000748023"; exon_version "1";
3	sraer114_es	exon	113911418	113911761	0.693818963564937	+	.	gene_id "ENSRNOG00000086678"; transcript_id "ENSRNOG00000086678_tx_1"; exon_id "3_113911418_113911761_+"; exonnum "1"; txlen "751";
3	sraer114_es	exon	113911418	113911761	0.0148877829849464	+	.	gene_id "ENSRNOG00000086678"; transcript_id "ENSRNOG00000086678_tx_2"; exon_id "3_113911418_113911761_+"; exonnum "1"; txlen "1106";
3	sraer114_mid	exon	113912505	113912655	0.693818963564937	+	.	gene_id "ENSRNOG00000086678"; transcript_id "ENSRNOG00000086678_tx_1"; exon_id "3_113912505_113912655_+"; exonnum "2"; txlen "751";
3	sraer114_mid	exon	113912505	113912655	0.0148877829849464	+	.	gene_id "ENSRNOG00000086678"; transcript_id "ENSRNOG00000086678_tx_2"; exon_id "3_113912505_113912655_+"; exonnum "2"; txlen "1106";
3	ensembl	exon	113912561	113912655	0	+	.	gene_id "ENSRNOG00000086678"; gene_version "1"; transcript_id "ENSRNOT00000138267"; transcript_version "1"; exon_number "1"; gene_source "ensembl"; gene_biotype "lncRNA"; transcript_source "ensembl"; transcript_biotype "lncRNA"; exon_id "ENSRNOE00000709373"; exon_version "1"; tag "Ensembl_canonical";
3	ensembl	gene	113912561	113928718	0	+	.	gene_id "ENSRNOG00000086678"; gene_version "1"; gene_source "ensembl"; gene_biotype "lncRNA";
3	ensembl	transcript	113912561	113928718	0	+	.	gene_id "ENSRNOG00000086678"; gene_version "1"; transcript_id "ENSRNOT00000138267"; transcript_version "1"; gene_source "ensembl"; gene_biotype "lncRNA"; transcript_source "ensembl"; transcript_biotype "lncRNA"; tag "Ensembl_canonical";
3	sraer114_ss	exon	113920479	113920734	0.693818963564937	+	.	gene_id "ENSRNOG00000086678"; transcript_id "ENSRNOG00000086678_tx_1"; exon_id "3_113920479_113920734_+"; exonnum "3"; txlen "751";
3	ensembl	exon	113927060	113927315	0	+	.	gene_id "ENSRNOG00000086678"; gene_version "1"; transcript_id "ENSRNOT00000138267"; transcript_version "1"; exon_number "2"; gene_source "ensembl"; gene_biotype "lncRNA"; transcript_source "ensembl"; transcript_biotype "lncRNA"; exon_id "ENSRNOE00000692109"; exon_version "1"; tag "Ensembl_canonical";
3	ENSEMBL114_rn	exon	113927060	113927315	0.0148877829849464	+	.	gene_id "ENSRNOG00000086678"; transcript_id "ENSRNOG00000086678_tx_2"; exon_id "3_113927060_113927315_+"; exonnum "3"; txlen "1106";
3	ensembl	exon	113928595	113928718	0	+	.	gene_id "ENSRNOG00000086678"; gene_version "1"; transcript_id "ENSRNOT00000138267"; transcript_version "1"; exon_number "3"; gene_source "ensembl"; gene_biotype "lncRNA"; transcript_source "ensembl"; transcript_biotype "lncRNA"; exon_id "ENSRNOE00000806987"; exon_version "1"; tag "Ensembl_canonical";
3	ENSEMBL114_rn	exon	113928595	113928718	0.0148877829849464	+	.	gene_id "ENSRNOG00000086678"; transcript_id "ENSRNOG00000086678_tx_2"; exon_id "3_113928595_113928718_+"; exonnum "4"; txlen "1106";
3	sraer114_ss	exon	113929108	113929338	0.0148877829849464	+	.	gene_id "ENSRNOG00000086678"; transcript_id "ENSRNOG00000086678_tx_2"; exon_id "3_113929108_113929338_+"; exonnum "5"; txlen "1106";
3	sraer114_es	exon	113934786	113934880	0.00178256927992414	+	.	gene_id "ENSRNOG00000088324"; transcript_id "ENSRNOG00000088324_tx_47"; exon_id "3_113934786_113934880_+"; exonnum "1"; txlen "614";
3	ensembl	exon	113942100	113942132	0	+	.	gene_id "ENSRNOG00000088324"; gene_version "1"; transcript_id "ENSRNOT00000167010"; transcript_version "1"; exon_number "1"; gene_source "ensembl"; gene_biotype "lncRNA"; transcript_source "ensembl"; transcript_biotype "lncRNA"; exon_id "ENSRNOE00000764982"; exon_version "1"; tag "Ensembl_canonical";
3	ENSEMBL114_rn	exon	113942100	113942132	0.0106379796112617	+	.	gene_id "ENSRNOG00000088324"; transcript_id "ENSRNOG00000088324_tx_10"; exon_id "3_113942100_113942132_+"; exonnum "1"; txlen "615";
3	ENSEMBL114_rn	exon	113942100	113942132	0.0103685656962769	+	.	gene_id "ENSRNOG00000088324"; transcript_id "ENSRNOG00000088324_tx_11"; exon_id "3_113942100_113942132_+"; exonnum "1"; txlen "995";
3	ENSEMBL114_rn	exon	113942100	113942132	0.0097990197442261	+	.	gene_id "ENSRNOG00000088324"; transcript_id "ENSRNOG00000088324_tx_12"; exon_id "3_113942100_113942132_+"; exonnum "1"; txlen "788";
3	ENSEMBL114_rn	exon	113942100	113942132	0.00864748633693187	+	.	gene_id "ENSRNOG00000088324"; transcript_id "ENSRNOG00000088324_tx_13"; exon_id "3_113942100_113942132_+"; exonnum "1"; txlen "1006";
3	ENSEMBL114_rn	exon	113942100	113942132	0.00633799986531083	+	.	gene_id "ENSRNOG00000088324"; transcript_id "ENSRNOG00000088324_tx_14"; exon_id "3_113942100_113942132_+"; exonnum "1"; txlen "572";
3	ENSEMBL114_rn	exon	113942100	113942132	0.00633799986531083	+	.	gene_id "ENSRNOG00000088324"; transcript_id "ENSRNOG00000088324_tx_15"; exon_id "3_113942100_113942132_+"; exonnum "1"; txlen "808";
3	ENSEMBL114_rn	exon	113942100	113942132	0.00633799986531083	+	.	gene_id "ENSRNOG00000088324"; transcript_id "ENSRNOG00000088324_tx_16"; exon_id "3_113942100_113942132_+"; exonnum "1"; txlen "702";
3	ENSEMBL114_rn	exon	113942100	113942132	0.00531898980563084	+	.	gene_id "ENSRNOG00000088324"; transcript_id "ENSRNOG00000088324_tx_18"; exon_id "3_113942100_113942132_+"; exonnum "1"; txlen "893";
3	ENSEMBL114_rn	exon	113942100	113942132	0.0593712850559648	+	.	gene_id "ENSRNOG00000088324"; transcript_id "ENSRNOG00000088324_tx_2"; exon_id "3_113942100_113942132_+"; exonnum "1"; txlen "865";
3	ENSEMBL114_rn	exon	113942100	113942132	0.00508441237649065	+	.	gene_id "ENSRNOG00000088324"; transcript_id "ENSRNOG00000088324_tx_20"; exon_id "3_113942100_113942132_+"; exonnum "1"; txlen "1001";
3	ENSEMBL114_rn	exon	113942100	113942132	0.00415691962051476	+	.	gene_id "ENSRNOG00000088324"; transcript_id "ENSRNOG00000088324_tx_21"; exon_id "3_113942100_113942132_+"; exonnum "1"; txlen "721";
3	ENSEMBL114_rn	exon	113942100	113942132	0.00400294728335421	+	.	gene_id "ENSRNOG00000088324"; transcript_id "ENSRNOG00000088324_tx_22"; exon_id "3_113942100_113942132_+"; exonnum "1"; txlen "1863";
3	ENSEMBL114_rn	exon	113942100	113942132	0.00400294728335421	+	.	gene_id "ENSRNOG00000088324"; transcript_id "ENSRNOG00000088324_tx_23"; exon_id "3_113942100_113942132_+"; exonnum "1"; txlen "1993";
3	ENSEMBL114_rn	exon	113942100	113942132	0.00374640911951943	+	.	gene_id "ENSRNOG00000088324"; transcript_id "ENSRNOG00000088324_tx_24"; exon_id "3_113942100_113942132_+"; exonnum "1"; txlen "568";
3	ENSEMBL114_rn	exon	113942100	113942132	0.00370821041952317	+	.	gene_id "ENSRNOG00000088324"; transcript_id "ENSRNOG00000088324_tx_25"; exon_id "3_113942100_113942132_+"; exonnum "1"; txlen "1022";
3	ENSEMBL114_rn	exon	113942100	113942132	0.00370821041952317	+	.	gene_id "ENSRNOG00000088324"; transcript_id "ENSRNOG00000088324_tx_26"; exon_id "3_113942100_113942132_+"; exonnum "1"; txlen "1152";
3	ENSEMBL114_rn	exon	113942100	113942132	0.00356307396044122	+	.	gene_id "ENSRNOG00000088324"; transcript_id "ENSRNOG00000088324_tx_27"; exon_id "3_113942100_113942132_+"; exonnum "1"; txlen "1112";
3	ENSEMBL114_rn	exon	113942100	113942132	0.00314935650466287	+	.	gene_id "ENSRNOG00000088324"; transcript_id "ENSRNOG00000088324_tx_28"; exon_id "3_113942100_113942132_+"; exonnum "1"; txlen "729";
3	ENSEMBL114_rn	exon	113942100	113942132	0.00314935650466287	+	.	gene_id "ENSRNOG00000088324"; transcript_id "ENSRNOG00000088324_tx_29"; exon_id "3_113942100_113942132_+"; exonnum "1"; txlen "859";
3	ENSEMBL114_rn	exon	113942100	113942132	0.0392385811471972	+	.	gene_id "ENSRNOG00000088324"; transcript_id "ENSRNOG00000088324_tx_3"; exon_id "3_113942100_113942132_+"; exonnum "1"; txlen "552";
3	ENSEMBL114_rn	exon	113942100	113942132	0.00282085034909088	+	.	gene_id "ENSRNOG00000088324"; transcript_id "ENSRNOG00000088324_tx_34"; exon_id "3_113942100_113942132_+"; exonnum "1"; txlen "637";
3	ENSEMBL114_rn	exon	113942100	113942132	0.00282085034909088	+	.	gene_id "ENSRNOG00000088324"; transcript_id "ENSRNOG00000088324_tx_35"; exon_id "3_113942100_113942132_+"; exonnum "1"; txlen "767";
3	ENSEMBL114_rn	exon	113942100	113942132	0.0308864645614507	+	.	gene_id "ENSRNOG00000088324"; transcript_id "ENSRNOG00000088324_tx_4"; exon_id "3_113942100_113942132_+"; exonnum "1"; txlen "678";
3	ENSEMBL114_rn	exon	113942100	113942132	0.00237538264029415	+	.	gene_id "ENSRNOG00000088324"; transcript_id "ENSRNOG00000088324_tx_41"; exon_id "3_113942100_113942132_+"; exonnum "1"; txlen "999";
3	ENSEMBL114_rn	exon	113942100	113942132	0.00227460553685108	+	.	gene_id "ENSRNOG00000088324"; transcript_id "ENSRNOG00000088324_tx_42"; exon_id "3_113942100_113942132_+"; exonnum "1"; txlen "888";
3	ENSEMBL114_rn	exon	113942100	113942132	0.00227460553685108	+	.	gene_id "ENSRNOG00000088324"; transcript_id "ENSRNOG00000088324_tx_43"; exon_id "3_113942100_113942132_+"; exonnum "1"; txlen "856";
3	ENSEMBL114_rn	exon	113942100	113942132	0.00227460553685108	+	.	gene_id "ENSRNOG00000088324"; transcript_id "ENSRNOG00000088324_tx_44"; exon_id "3_113942100_113942132_+"; exonnum "1"; txlen "851";
3	ENSEMBL114_rn	exon	113942100	113942132	0.0263626037679877	+	.	gene_id "ENSRNOG00000088324"; transcript_id "ENSRNOG00000088324_tx_6"; exon_id "3_113942100_113942132_+"; exonnum "1"; txlen "658";
3	ENSEMBL114_rn	exon	113942100	113942132	0.0134683640536111	+	.	gene_id "ENSRNOG00000088324"; transcript_id "ENSRNOG00000088324_tx_7"; exon_id "3_113942100_113942132_+"; exonnum "1"; txlen "759";
3	ENSEMBL114_rn	exon	113942100	113942132	0.0118333002644386	+	.	gene_id "ENSRNOG00000088324"; transcript_id "ENSRNOG00000088324_tx_8"; exon_id "3_113942100_113942132_+"; exonnum "1"; txlen "682";
3	ENSEMBL114_rn	exon	113942100	113942132	0.0116771143326847	+	.	gene_id "ENSRNOG00000088324"; transcript_id "ENSRNOG00000088324_tx_9"; exon_id "3_113942100_113942132_+"; exonnum "1"; txlen "702";
3	ensembl	transcript	113942100	113970936	0	+	.	gene_id "ENSRNOG00000088324"; gene_version "1"; transcript_id "ENSRNOT00000167010"; transcript_version "1"; gene_source "ensembl"; gene_biotype "lncRNA"; transcript_source "ensembl"; transcript_biotype "lncRNA"; tag "Ensembl_canonical";
3	ensembl	gene	113942100	113971612	0	+	.	gene_id "ENSRNOG00000088324"; gene_version "1"; gene_source "ensembl"; gene_biotype "lncRNA";
3	ensembl	exon	113948672	113948899	0	+	.	gene_id "ENSRNOG00000088324"; gene_version "1"; transcript_id "ENSRNOT00000167010"; transcript_version "1"; exon_number "2"; gene_source "ensembl"; gene_biotype "lncRNA"; transcript_source "ensembl"; transcript_biotype "lncRNA"; exon_id "ENSRNOE00000617109"; exon_version "2"; tag "Ensembl_canonical";
3	ENSEMBL114_rn	exon	113948672	113948899	0.0106379796112617	+	.	gene_id "ENSRNOG00000088324"; transcript_id "ENSRNOG00000088324_tx_10"; exon_id "3_113948672_113948899_+"; exonnum "2"; txlen "615";
3	ENSEMBL114_rn	exon	113948672	113948899	0.0103685656962769	+	.	gene_id "ENSRNOG00000088324"; transcript_id "ENSRNOG00000088324_tx_11"; exon_id "3_113948672_113948899_+"; exonnum "2"; txlen "995";
3	ENSEMBL114_rn	exon	113948672	113948899	0.0097990197442261	+	.	gene_id "ENSRNOG00000088324"; transcript_id "ENSRNOG00000088324_tx_12"; exon_id "3_113948672_113948899_+"; exonnum "2"; txlen "788";
3	ENSEMBL114_rn	exon	113948672	113948899	0.00864748633693187	+	.	gene_id "ENSRNOG00000088324"; transcript_id "ENSRNOG00000088324_tx_13"; exon_id "3_113948672_113948899_+"; exonnum "2"; txlen "1006";
3	ENSEMBL114_rn	exon	113948672	113948899	0.00633799986531083	+	.	gene_id "ENSRNOG00000088324"; transcript_id "ENSRNOG00000088324_tx_14"; exon_id "3_113948672_113948899_+"; exonnum "2"; txlen "572";
3	ENSEMBL114_rn	exon	113948672	113948899	0.00633799986531083	+	.	gene_id "ENSRNOG00000088324"; transcript_id "ENSRNOG00000088324_tx_15"; exon_id "3_113948672_113948899_+"; exonnum "2"; txlen "808";
3	ENSEMBL114_rn	exon	113948672	113948899	0.00633799986531083	+	.	gene_id "ENSRNOG00000088324"; transcript_id "ENSRNOG00000088324_tx_16"; exon_id "3_113948672_113948899_+"; exonnum "2"; txlen "702";
3	ENSEMBL114_rn	exon	113948672	113948899	0.00531898980563084	+	.	gene_id "ENSRNOG00000088324"; transcript_id "ENSRNOG00000088324_tx_18"; exon_id "3_113948672_113948899_+"; exonnum "2"; txlen "893";
3	ENSEMBL114_rn	exon	113948672	113948899	0.0593712850559648	+	.	gene_id "ENSRNOG00000088324"; transcript_id "ENSRNOG00000088324_tx_2"; exon_id "3_113948672_113948899_+"; exonnum "2"; txlen "865";
3	ENSEMBL114_rn	exon	113948672	113948899	0.00508441237649065	+	.	gene_id "ENSRNOG00000088324"; transcript_id "ENSRNOG00000088324_tx_20"; exon_id "3_113948672_113948899_+"; exonnum "2"; txlen "1001";
3	ENSEMBL114_rn	exon	113948672	113948899	0.00415691962051476	+	.	gene_id "ENSRNOG00000088324"; transcript_id "ENSRNOG00000088324_tx_21"; exon_id "3_113948672_113948899_+"; exonnum "2"; txlen "721";
3	ENSEMBL114_rn	exon	113948672	113948899	0.00400294728335421	+	.	gene_id "ENSRNOG00000088324"; transcript_id "ENSRNOG00000088324_tx_22"; exon_id "3_113948672_113948899_+"; exonnum "2"; txlen "1863";
3	ENSEMBL114_rn	exon	113948672	113948899	0.00400294728335421	+	.	gene_id "ENSRNOG00000088324"; transcript_id "ENSRNOG00000088324_tx_23"; exon_id "3_113948672_113948899_+"; exonnum "2"; txlen "1993";
3	ENSEMBL114_rn	exon	113948672	113948899	0.00374640911951943	+	.	gene_id "ENSRNOG00000088324"; transcript_id "ENSRNOG00000088324_tx_24"; exon_id "3_113948672_113948899_+"; exonnum "2"; txlen "568";
3	ENSEMBL114_rn	exon	113948672	113948899	0.00370821041952317	+	.	gene_id "ENSRNOG00000088324"; transcript_id "ENSRNOG00000088324_tx_25"; exon_id "3_113948672_113948899_+"; exonnum "2"; txlen "1022";
3	ENSEMBL114_rn	exon	113948672	113948899	0.00370821041952317	+	.	gene_id "ENSRNOG00000088324"; transcript_id "ENSRNOG00000088324_tx_26"; exon_id "3_113948672_113948899_+"; exonnum "2"; txlen "1152";
3	ENSEMBL114_rn	exon	113948672	113948899	0.00356307396044122	+	.	gene_id "ENSRNOG00000088324"; transcript_id "ENSRNOG00000088324_tx_27"; exon_id "3_113948672_113948899_+"; exonnum "2"; txlen "1112";
3	ENSEMBL114_rn	exon	113948672	113948899	0.00314935650466287	+	.	gene_id "ENSRNOG00000088324"; transcript_id "ENSRNOG00000088324_tx_28"; exon_id "3_113948672_113948899_+"; exonnum "2"; txlen "729";
3	ENSEMBL114_rn	exon	113948672	113948899	0.00314935650466287	+	.	gene_id "ENSRNOG00000088324"; transcript_id "ENSRNOG00000088324_tx_29"; exon_id "3_113948672_113948899_+"; exonnum "2"; txlen "859";
3	ENSEMBL114_rn	exon	113948672	113948899	0.0392385811471972	+	.	gene_id "ENSRNOG00000088324"; transcript_id "ENSRNOG00000088324_tx_3"; exon_id "3_113948672_113948899_+"; exonnum "2"; txlen "552";
3	ENSEMBL114_rn	exon	113948672	113948899	0.00282085034909088	+	.	gene_id "ENSRNOG00000088324"; transcript_id "ENSRNOG00000088324_tx_34"; exon_id "3_113948672_113948899_+"; exonnum "2"; txlen "637";
3	ENSEMBL114_rn	exon	113948672	113948899	0.00282085034909088	+	.	gene_id "ENSRNOG00000088324"; transcript_id "ENSRNOG00000088324_tx_35"; exon_id "3_113948672_113948899_+"; exonnum "2"; txlen "767";
3	ENSEMBL114_rn	exon	113948672	113948899	0.0308864645614507	+	.	gene_id "ENSRNOG00000088324"; transcript_id "ENSRNOG00000088324_tx_4"; exon_id "3_113948672_113948899_+"; exonnum "2"; txlen "678";
3	ENSEMBL114_rn	exon	113948672	113948899	0.00237538264029415	+	.	gene_id "ENSRNOG00000088324"; transcript_id "ENSRNOG00000088324_tx_41"; exon_id "3_113948672_113948899_+"; exonnum "2"; txlen "999";
3	ENSEMBL114_rn	exon	113948672	113948899	0.00227460553685108	+	.	gene_id "ENSRNOG00000088324"; transcript_id "ENSRNOG00000088324_tx_42"; exon_id "3_113948672_113948899_+"; exonnum "2"; txlen "888";
3	ENSEMBL114_rn	exon	113948672	113948899	0.00227460553685108	+	.	gene_id "ENSRNOG00000088324"; transcript_id "ENSRNOG00000088324_tx_43"; exon_id "3_113948672_113948899_+"; exonnum "2"; txlen "856";
3	ENSEMBL114_rn	exon	113948672	113948899	0.00227460553685108	+	.	gene_id "ENSRNOG00000088324"; transcript_id "ENSRNOG00000088324_tx_44"; exon_id "3_113948672_113948899_+"; exonnum "2"; txlen "851";
3	ENSEMBL114_rn	exon	113948672	113948899	0.00178256927992414	+	.	gene_id "ENSRNOG00000088324"; transcript_id "ENSRNOG00000088324_tx_47"; exon_id "3_113948672_113948899_+"; exonnum "2"; txlen "614";
3	ENSEMBL114_rn	exon	113948672	113948899	0.0263626037679877	+	.	gene_id "ENSRNOG00000088324"; transcript_id "ENSRNOG00000088324_tx_6"; exon_id "3_113948672_113948899_+"; exonnum "2"; txlen "658";
3	ENSEMBL114_rn	exon	113948672	113948899	0.0134683640536111	+	.	gene_id "ENSRNOG00000088324"; transcript_id "ENSRNOG00000088324_tx_7"; exon_id "3_113948672_113948899_+"; exonnum "2"; txlen "759";
3	ENSEMBL114_rn	exon	113948672	113948899	0.0118333002644386	+	.	gene_id "ENSRNOG00000088324"; transcript_id "ENSRNOG00000088324_tx_8"; exon_id "3_113948672_113948899_+"; exonnum "2"; txlen "682";
3	ENSEMBL114_rn	exon	113948672	113948899	0.0116771143326847	+	.	gene_id "ENSRNOG00000088324"; transcript_id "ENSRNOG00000088324_tx_9"; exon_id "3_113948672_113948899_+"; exonnum "2"; txlen "702";
3	sraer114_mid	exon	113953573	113953702	0.0103685656962769	+	.	gene_id "ENSRNOG00000088324"; transcript_id "ENSRNOG00000088324_tx_11"; exon_id "3_113953573_113953702_+"; exonnum "3"; txlen "995";
3	sraer114_mid	exon	113953573	113953702	0.0097990197442261	+	.	gene_id "ENSRNOG00000088324"; transcript_id "ENSRNOG00000088324_tx_12"; exon_id "3_113953573_113953702_+"; exonnum "3"; txlen "788";
3	sraer114_mid	exon	113953573	113953702	0.00633799986531083	+	.	gene_id "ENSRNOG00000088324"; transcript_id "ENSRNOG00000088324_tx_15"; exon_id "3_113953573_113953702_+"; exonnum "3"; txlen "808";
3	sraer114_mid	exon	113953573	113953702	0.00633799986531083	+	.	gene_id "ENSRNOG00000088324"; transcript_id "ENSRNOG00000088324_tx_16"; exon_id "3_113953573_113953702_+"; exonnum "3"; txlen "702";
3	sraer114_mid	exon	113953573	113953702	0.00400294728335421	+	.	gene_id "ENSRNOG00000088324"; transcript_id "ENSRNOG00000088324_tx_23"; exon_id "3_113953573_113953702_+"; exonnum "3"; txlen "1993";
3	sraer114_mid	exon	113953573	113953702	0.00370821041952317	+	.	gene_id "ENSRNOG00000088324"; transcript_id "ENSRNOG00000088324_tx_26"; exon_id "3_113953573_113953702_+"; exonnum "3"; txlen "1152";
3	sraer114_mid	exon	113953573	113953702	0.00314935650466287	+	.	gene_id "ENSRNOG00000088324"; transcript_id "ENSRNOG00000088324_tx_29"; exon_id "3_113953573_113953702_+"; exonnum "3"; txlen "859";
3	sraer114_mid	exon	113953573	113953702	0.00282085034909088	+	.	gene_id "ENSRNOG00000088324"; transcript_id "ENSRNOG00000088324_tx_35"; exon_id "3_113953573_113953702_+"; exonnum "3"; txlen "767";
3	sraer114_mid	exon	113953573	113953702	0.0118333002644386	+	.	gene_id "ENSRNOG00000088324"; transcript_id "ENSRNOG00000088324_tx_8"; exon_id "3_113953573_113953702_+"; exonnum "3"; txlen "682";
3	ensembl	exon	113957766	113957836	0	+	.	gene_id "ENSRNOG00000088324"; gene_version "1"; transcript_id "ENSRNOT00000167010"; transcript_version "1"; exon_number "3"; gene_source "ensembl"; gene_biotype "lncRNA"; transcript_source "ensembl"; transcript_biotype "lncRNA"; exon_id "ENSRNOE00000770451"; exon_version "1"; tag "Ensembl_canonical";
3	ENSEMBL114_rn	exon	113957766	113957836	0.0106379796112617	+	.	gene_id "ENSRNOG00000088324"; transcript_id "ENSRNOG00000088324_tx_10"; exon_id "3_113957766_113957836_+"; exonnum "3"; txlen "615";
3	ENSEMBL114_rn	exon	113957766	113957836	0.0103685656962769	+	.	gene_id "ENSRNOG00000088324"; transcript_id "ENSRNOG00000088324_tx_11"; exon_id "3_113957766_113957836_+"; exonnum "4"; txlen "995";
3	ENSEMBL114_rn	exon	113957766	113957836	0.0097990197442261	+	.	gene_id "ENSRNOG00000088324"; transcript_id "ENSRNOG00000088324_tx_12"; exon_id "3_113957766_113957836_+"; exonnum "4"; txlen "788";
3	ENSEMBL114_rn	exon	113957766	113957836	0.00864748633693187	+	.	gene_id "ENSRNOG00000088324"; transcript_id "ENSRNOG00000088324_tx_13"; exon_id "3_113957766_113957836_+"; exonnum "3"; txlen "1006";
3	ENSEMBL114_rn	exon	113957766	113957836	0.00633799986531083	+	.	gene_id "ENSRNOG00000088324"; transcript_id "ENSRNOG00000088324_tx_14"; exon_id "3_113957766_113957836_+"; exonnum "3"; txlen "572";
3	ENSEMBL114_rn	exon	113957766	113957836	0.00633799986531083	+	.	gene_id "ENSRNOG00000088324"; transcript_id "ENSRNOG00000088324_tx_15"; exon_id "3_113957766_113957836_+"; exonnum "4"; txlen "808";
3	ENSEMBL114_rn	exon	113957766	113957836	0.00633799986531083	+	.	gene_id "ENSRNOG00000088324"; transcript_id "ENSRNOG00000088324_tx_16"; exon_id "3_113957766_113957836_+"; exonnum "4"; txlen "702";
3	ENSEMBL114_rn	exon	113957766	113957836	0.00531898980563084	+	.	gene_id "ENSRNOG00000088324"; transcript_id "ENSRNOG00000088324_tx_18"; exon_id "3_113957766_113957836_+"; exonnum "3"; txlen "893";
3	ENSEMBL114_rn	exon	113957766	113957836	0.0593712850559648	+	.	gene_id "ENSRNOG00000088324"; transcript_id "ENSRNOG00000088324_tx_2"; exon_id "3_113957766_113957836_+"; exonnum "3"; txlen "865";
3	ENSEMBL114_rn	exon	113957766	113957836	0.00508441237649065	+	.	gene_id "ENSRNOG00000088324"; transcript_id "ENSRNOG00000088324_tx_20"; exon_id "3_113957766_113957836_+"; exonnum "3"; txlen "1001";
3	ENSEMBL114_rn	exon	113957766	113957836	0.00415691962051476	+	.	gene_id "ENSRNOG00000088324"; transcript_id "ENSRNOG00000088324_tx_21"; exon_id "3_113957766_113957836_+"; exonnum "3"; txlen "721";
3	ENSEMBL114_rn	exon	113957766	113957836	0.00400294728335421	+	.	gene_id "ENSRNOG00000088324"; transcript_id "ENSRNOG00000088324_tx_22"; exon_id "3_113957766_113957836_+"; exonnum "3"; txlen "1863";
3	ENSEMBL114_rn	exon	113957766	113957836	0.00400294728335421	+	.	gene_id "ENSRNOG00000088324"; transcript_id "ENSRNOG00000088324_tx_23"; exon_id "3_113957766_113957836_+"; exonnum "4"; txlen "1993";
3	ENSEMBL114_rn	exon	113957766	113957836	0.00374640911951943	+	.	gene_id "ENSRNOG00000088324"; transcript_id "ENSRNOG00000088324_tx_24"; exon_id "3_113957766_113957836_+"; exonnum "3"; txlen "568";
3	ENSEMBL114_rn	exon	113957766	113957836	0.00370821041952317	+	.	gene_id "ENSRNOG00000088324"; transcript_id "ENSRNOG00000088324_tx_25"; exon_id "3_113957766_113957836_+"; exonnum "3"; txlen "1022";
3	ENSEMBL114_rn	exon	113957766	113957836	0.00370821041952317	+	.	gene_id "ENSRNOG00000088324"; transcript_id "ENSRNOG00000088324_tx_26"; exon_id "3_113957766_113957836_+"; exonnum "4"; txlen "1152";
3	ENSEMBL114_rn	exon	113957766	113957836	0.00356307396044122	+	.	gene_id "ENSRNOG00000088324"; transcript_id "ENSRNOG00000088324_tx_27"; exon_id "3_113957766_113957836_+"; exonnum "3"; txlen "1112";
3	ENSEMBL114_rn	exon	113957766	113957836	0.00314935650466287	+	.	gene_id "ENSRNOG00000088324"; transcript_id "ENSRNOG00000088324_tx_28"; exon_id "3_113957766_113957836_+"; exonnum "3"; txlen "729";
3	ENSEMBL114_rn	exon	113957766	113957836	0.00314935650466287	+	.	gene_id "ENSRNOG00000088324"; transcript_id "ENSRNOG00000088324_tx_29"; exon_id "3_113957766_113957836_+"; exonnum "4"; txlen "859";
3	ENSEMBL114_rn	exon	113957766	113957836	0.0392385811471972	+	.	gene_id "ENSRNOG00000088324"; transcript_id "ENSRNOG00000088324_tx_3"; exon_id "3_113957766_113957836_+"; exonnum "3"; txlen "552";
3	ENSEMBL114_rn	exon	113957766	113957836	0.00282085034909088	+	.	gene_id "ENSRNOG00000088324"; transcript_id "ENSRNOG00000088324_tx_34"; exon_id "3_113957766_113957836_+"; exonnum "3"; txlen "637";
3	ENSEMBL114_rn	exon	113957766	113957836	0.00282085034909088	+	.	gene_id "ENSRNOG00000088324"; transcript_id "ENSRNOG00000088324_tx_35"; exon_id "3_113957766_113957836_+"; exonnum "4"; txlen "767";
3	ENSEMBL114_rn	exon	113957766	113957836	0.0308864645614507	+	.	gene_id "ENSRNOG00000088324"; transcript_id "ENSRNOG00000088324_tx_4"; exon_id "3_113957766_113957836_+"; exonnum "3"; txlen "678";
3	ENSEMBL114_rn	exon	113957766	113957836	0.00237538264029415	+	.	gene_id "ENSRNOG00000088324"; transcript_id "ENSRNOG00000088324_tx_41"; exon_id "3_113957766_113957836_+"; exonnum "3"; txlen "999";
3	ENSEMBL114_rn	exon	113957766	113957836	0.00227460553685108	+	.	gene_id "ENSRNOG00000088324"; transcript_id "ENSRNOG00000088324_tx_42"; exon_id "3_113957766_113957836_+"; exonnum "3"; txlen "888";
3	ENSEMBL114_rn	exon	113957766	113957836	0.00227460553685108	+	.	gene_id "ENSRNOG00000088324"; transcript_id "ENSRNOG00000088324_tx_43"; exon_id "3_113957766_113957836_+"; exonnum "3"; txlen "856";
3	ENSEMBL114_rn	exon	113957766	113957836	0.00227460553685108	+	.	gene_id "ENSRNOG00000088324"; transcript_id "ENSRNOG00000088324_tx_44"; exon_id "3_113957766_113957836_+"; exonnum "3"; txlen "851";
3	ENSEMBL114_rn	exon	113957766	113957836	0.00178256927992414	+	.	gene_id "ENSRNOG00000088324"; transcript_id "ENSRNOG00000088324_tx_47"; exon_id "3_113957766_113957836_+"; exonnum "3"; txlen "614";
3	ENSEMBL114_rn	exon	113957766	113957836	0.0263626037679877	+	.	gene_id "ENSRNOG00000088324"; transcript_id "ENSRNOG00000088324_tx_6"; exon_id "3_113957766_113957836_+"; exonnum "3"; txlen "658";
3	ENSEMBL114_rn	exon	113957766	113957836	0.0134683640536111	+	.	gene_id "ENSRNOG00000088324"; transcript_id "ENSRNOG00000088324_tx_7"; exon_id "3_113957766_113957836_+"; exonnum "3"; txlen "759";
3	ENSEMBL114_rn	exon	113957766	113957836	0.0118333002644386	+	.	gene_id "ENSRNOG00000088324"; transcript_id "ENSRNOG00000088324_tx_8"; exon_id "3_113957766_113957836_+"; exonnum "4"; txlen "682";
3	ENSEMBL114_rn	exon	113957766	113957836	0.0116771143326847	+	.	gene_id "ENSRNOG00000088324"; transcript_id "ENSRNOG00000088324_tx_9"; exon_id "3_113957766_113957836_+"; exonnum "3"; txlen "702";
3	ensembl	exon	113959348	113959412	0	+	.	gene_id "ENSRNOG00000088324"; gene_version "1"; transcript_id "ENSRNOT00000167010"; transcript_version "1"; exon_number "4"; gene_source "ensembl"; gene_biotype "lncRNA"; transcript_source "ensembl"; transcript_biotype "lncRNA"; exon_id "ENSRNOE00000767592"; exon_version "1"; tag "Ensembl_canonical";
3	ENSEMBL114_rn	exon	113959348	113959412	0.0106379796112617	+	.	gene_id "ENSRNOG00000088324"; transcript_id "ENSRNOG00000088324_tx_10"; exon_id "3_113959348_113959412_+"; exonnum "4"; txlen "615";
3	ENSEMBL114_rn	exon	113959348	113959412	0.0103685656962769	+	.	gene_id "ENSRNOG00000088324"; transcript_id "ENSRNOG00000088324_tx_11"; exon_id "3_113959348_113959412_+"; exonnum "5"; txlen "995";
3	ENSEMBL114_rn	exon	113959348	113959412	0.0097990197442261	+	.	gene_id "ENSRNOG00000088324"; transcript_id "ENSRNOG00000088324_tx_12"; exon_id "3_113959348_113959412_+"; exonnum "5"; txlen "788";
3	ENSEMBL114_rn	exon	113959348	113959412	0.00864748633693187	+	.	gene_id "ENSRNOG00000088324"; transcript_id "ENSRNOG00000088324_tx_13"; exon_id "3_113959348_113959412_+"; exonnum "4"; txlen "1006";
3	ENSEMBL114_rn	exon	113959348	113959412	0.00633799986531083	+	.	gene_id "ENSRNOG00000088324"; transcript_id "ENSRNOG00000088324_tx_14"; exon_id "3_113959348_113959412_+"; exonnum "4"; txlen "572";
3	ENSEMBL114_rn	exon	113959348	113959412	0.00633799986531083	+	.	gene_id "ENSRNOG00000088324"; transcript_id "ENSRNOG00000088324_tx_15"; exon_id "3_113959348_113959412_+"; exonnum "5"; txlen "808";
3	ENSEMBL114_rn	exon	113959348	113959412	0.00633799986531083	+	.	gene_id "ENSRNOG00000088324"; transcript_id "ENSRNOG00000088324_tx_16"; exon_id "3_113959348_113959412_+"; exonnum "5"; txlen "702";
3	ENSEMBL114_rn	exon	113959348	113959412	0.00531898980563084	+	.	gene_id "ENSRNOG00000088324"; transcript_id "ENSRNOG00000088324_tx_18"; exon_id "3_113959348_113959412_+"; exonnum "4"; txlen "893";
3	ENSEMBL114_rn	exon	113959348	113959412	0.0593712850559648	+	.	gene_id "ENSRNOG00000088324"; transcript_id "ENSRNOG00000088324_tx_2"; exon_id "3_113959348_113959412_+"; exonnum "4"; txlen "865";
3	ENSEMBL114_rn	exon	113959348	113959412	0.00508441237649065	+	.	gene_id "ENSRNOG00000088324"; transcript_id "ENSRNOG00000088324_tx_20"; exon_id "3_113959348_113959412_+"; exonnum "4"; txlen "1001";
3	ENSEMBL114_rn	exon	113959348	113959412	0.00415691962051476	+	.	gene_id "ENSRNOG00000088324"; transcript_id "ENSRNOG00000088324_tx_21"; exon_id "3_113959348_113959412_+"; exonnum "4"; txlen "721";
3	ENSEMBL114_rn	exon	113959348	113959412	0.00400294728335421	+	.	gene_id "ENSRNOG00000088324"; transcript_id "ENSRNOG00000088324_tx_22"; exon_id "3_113959348_113959412_+"; exonnum "4"; txlen "1863";
3	ENSEMBL114_rn	exon	113959348	113959412	0.00400294728335421	+	.	gene_id "ENSRNOG00000088324"; transcript_id "ENSRNOG00000088324_tx_23"; exon_id "3_113959348_113959412_+"; exonnum "5"; txlen "1993";
3	ENSEMBL114_rn	exon	113959348	113959412	0.00374640911951943	+	.	gene_id "ENSRNOG00000088324"; transcript_id "ENSRNOG00000088324_tx_24"; exon_id "3_113959348_113959412_+"; exonnum "4"; txlen "568";
3	ENSEMBL114_rn	exon	113959348	113959412	0.00370821041952317	+	.	gene_id "ENSRNOG00000088324"; transcript_id "ENSRNOG00000088324_tx_25"; exon_id "3_113959348_113959412_+"; exonnum "4"; txlen "1022";
3	ENSEMBL114_rn	exon	113959348	113959412	0.00370821041952317	+	.	gene_id "ENSRNOG00000088324"; transcript_id "ENSRNOG00000088324_tx_26"; exon_id "3_113959348_113959412_+"; exonnum "5"; txlen "1152";
3	ENSEMBL114_rn	exon	113959348	113959412	0.00356307396044122	+	.	gene_id "ENSRNOG00000088324"; transcript_id "ENSRNOG00000088324_tx_27"; exon_id "3_113959348_113959412_+"; exonnum "4"; txlen "1112";
3	ENSEMBL114_rn	exon	113959348	113959412	0.00314935650466287	+	.	gene_id "ENSRNOG00000088324"; transcript_id "ENSRNOG00000088324_tx_28"; exon_id "3_113959348_113959412_+"; exonnum "4"; txlen "729";
3	ENSEMBL114_rn	exon	113959348	113959412	0.00314935650466287	+	.	gene_id "ENSRNOG00000088324"; transcript_id "ENSRNOG00000088324_tx_29"; exon_id "3_113959348_113959412_+"; exonnum "5"; txlen "859";
3	ENSEMBL114_rn	exon	113959348	113959412	0.0392385811471972	+	.	gene_id "ENSRNOG00000088324"; transcript_id "ENSRNOG00000088324_tx_3"; exon_id "3_113959348_113959412_+"; exonnum "4"; txlen "552";
3	ENSEMBL114_rn	exon	113959348	113959412	0.00282085034909088	+	.	gene_id "ENSRNOG00000088324"; transcript_id "ENSRNOG00000088324_tx_34"; exon_id "3_113959348_113959412_+"; exonnum "4"; txlen "637";
3	ENSEMBL114_rn	exon	113959348	113959412	0.00282085034909088	+	.	gene_id "ENSRNOG00000088324"; transcript_id "ENSRNOG00000088324_tx_35"; exon_id "3_113959348_113959412_+"; exonnum "5"; txlen "767";
3	ENSEMBL114_rn	exon	113959348	113959412	0.0308864645614507	+	.	gene_id "ENSRNOG00000088324"; transcript_id "ENSRNOG00000088324_tx_4"; exon_id "3_113959348_113959412_+"; exonnum "4"; txlen "678";
3	ENSEMBL114_rn	exon	113959348	113959412	0.00237538264029415	+	.	gene_id "ENSRNOG00000088324"; transcript_id "ENSRNOG00000088324_tx_41"; exon_id "3_113959348_113959412_+"; exonnum "4"; txlen "999";
3	ENSEMBL114_rn	exon	113959348	113959412	0.00227460553685108	+	.	gene_id "ENSRNOG00000088324"; transcript_id "ENSRNOG00000088324_tx_42"; exon_id "3_113959348_113959412_+"; exonnum "4"; txlen "888";
3	ENSEMBL114_rn	exon	113959348	113959412	0.00227460553685108	+	.	gene_id "ENSRNOG00000088324"; transcript_id "ENSRNOG00000088324_tx_43"; exon_id "3_113959348_113959412_+"; exonnum "4"; txlen "856";
3	ENSEMBL114_rn	exon	113959348	113959412	0.00227460553685108	+	.	gene_id "ENSRNOG00000088324"; transcript_id "ENSRNOG00000088324_tx_44"; exon_id "3_113959348_113959412_+"; exonnum "4"; txlen "851";
3	ENSEMBL114_rn	exon	113959348	113959412	0.00178256927992414	+	.	gene_id "ENSRNOG00000088324"; transcript_id "ENSRNOG00000088324_tx_47"; exon_id "3_113959348_113959412_+"; exonnum "4"; txlen "614";
3	ENSEMBL114_rn	exon	113959348	113959412	0.0263626037679877	+	.	gene_id "ENSRNOG00000088324"; transcript_id "ENSRNOG00000088324_tx_6"; exon_id "3_113959348_113959412_+"; exonnum "4"; txlen "658";
3	ENSEMBL114_rn	exon	113959348	113959412	0.0134683640536111	+	.	gene_id "ENSRNOG00000088324"; transcript_id "ENSRNOG00000088324_tx_7"; exon_id "3_113959348_113959412_+"; exonnum "4"; txlen "759";
3	ENSEMBL114_rn	exon	113959348	113959412	0.0118333002644386	+	.	gene_id "ENSRNOG00000088324"; transcript_id "ENSRNOG00000088324_tx_8"; exon_id "3_113959348_113959412_+"; exonnum "5"; txlen "682";
3	ENSEMBL114_rn	exon	113959348	113959412	0.0116771143326847	+	.	gene_id "ENSRNOG00000088324"; transcript_id "ENSRNOG00000088324_tx_9"; exon_id "3_113959348_113959412_+"; exonnum "4"; txlen "702";
3	ensembl	exon	113960186	113960291	0	+	.	gene_id "ENSRNOG00000088324"; gene_version "1"; transcript_id "ENSRNOT00000167010"; transcript_version "1"; exon_number "5"; gene_source "ensembl"; gene_biotype "lncRNA"; transcript_source "ensembl"; transcript_biotype "lncRNA"; exon_id "ENSRNOE00000801259"; exon_version "1"; tag "Ensembl_canonical";
3	ENSEMBL114_rn	exon	113960186	113960291	0.0103685656962769	+	.	gene_id "ENSRNOG00000088324"; transcript_id "ENSRNOG00000088324_tx_11"; exon_id "3_113960186_113960291_+"; exonnum "6"; txlen "995";
3	ENSEMBL114_rn	exon	113960186	113960291	0.0097990197442261	+	.	gene_id "ENSRNOG00000088324"; transcript_id "ENSRNOG00000088324_tx_12"; exon_id "3_113960186_113960291_+"; exonnum "6"; txlen "788";
3	ENSEMBL114_rn	exon	113960186	113960291	0.00633799986531083	+	.	gene_id "ENSRNOG00000088324"; transcript_id "ENSRNOG00000088324_tx_15"; exon_id "3_113960186_113960291_+"; exonnum "6"; txlen "808";
3	ENSEMBL114_rn	exon	113960186	113960291	0.0593712850559648	+	.	gene_id "ENSRNOG00000088324"; transcript_id "ENSRNOG00000088324_tx_2"; exon_id "3_113960186_113960291_+"; exonnum "5"; txlen "865";
3	ENSEMBL114_rn	exon	113960186	113960291	0.00415691962051476	+	.	gene_id "ENSRNOG00000088324"; transcript_id "ENSRNOG00000088324_tx_21"; exon_id "3_113960186_113960291_+"; exonnum "5"; txlen "721";
3	ENSEMBL114_rn	exon	113960186	113960291	0.00400294728335421	+	.	gene_id "ENSRNOG00000088324"; transcript_id "ENSRNOG00000088324_tx_22"; exon_id "3_113960186_113960291_+"; exonnum "5"; txlen "1863";
3	ENSEMBL114_rn	exon	113960186	113960291	0.00400294728335421	+	.	gene_id "ENSRNOG00000088324"; transcript_id "ENSRNOG00000088324_tx_23"; exon_id "3_113960186_113960291_+"; exonnum "6"; txlen "1993";
3	ENSEMBL114_rn	exon	113960186	113960291	0.00370821041952317	+	.	gene_id "ENSRNOG00000088324"; transcript_id "ENSRNOG00000088324_tx_25"; exon_id "3_113960186_113960291_+"; exonnum "5"; txlen "1022";
3	ENSEMBL114_rn	exon	113960186	113960291	0.00370821041952317	+	.	gene_id "ENSRNOG00000088324"; transcript_id "ENSRNOG00000088324_tx_26"; exon_id "3_113960186_113960291_+"; exonnum "6"; txlen "1152";
3	ENSEMBL114_rn	exon	113960186	113960291	0.00356307396044122	+	.	gene_id "ENSRNOG00000088324"; transcript_id "ENSRNOG00000088324_tx_27"; exon_id "3_113960186_113960291_+"; exonnum "5"; txlen "1112";
3	ENSEMBL114_rn	exon	113960186	113960291	0.00314935650466287	+	.	gene_id "ENSRNOG00000088324"; transcript_id "ENSRNOG00000088324_tx_28"; exon_id "3_113960186_113960291_+"; exonnum "5"; txlen "729";
3	ENSEMBL114_rn	exon	113960186	113960291	0.00314935650466287	+	.	gene_id "ENSRNOG00000088324"; transcript_id "ENSRNOG00000088324_tx_29"; exon_id "3_113960186_113960291_+"; exonnum "6"; txlen "859";
3	ENSEMBL114_rn	exon	113960186	113960291	0.00282085034909088	+	.	gene_id "ENSRNOG00000088324"; transcript_id "ENSRNOG00000088324_tx_34"; exon_id "3_113960186_113960291_+"; exonnum "5"; txlen "637";
3	ENSEMBL114_rn	exon	113960186	113960291	0.00282085034909088	+	.	gene_id "ENSRNOG00000088324"; transcript_id "ENSRNOG00000088324_tx_35"; exon_id "3_113960186_113960291_+"; exonnum "6"; txlen "767";
3	ENSEMBL114_rn	exon	113960186	113960291	0.0308864645614507	+	.	gene_id "ENSRNOG00000088324"; transcript_id "ENSRNOG00000088324_tx_4"; exon_id "3_113960186_113960291_+"; exonnum "5"; txlen "678";
3	ENSEMBL114_rn	exon	113960186	113960291	0.00237538264029415	+	.	gene_id "ENSRNOG00000088324"; transcript_id "ENSRNOG00000088324_tx_41"; exon_id "3_113960186_113960291_+"; exonnum "5"; txlen "999";
3	ENSEMBL114_rn	exon	113960186	113960291	0.0263626037679877	+	.	gene_id "ENSRNOG00000088324"; transcript_id "ENSRNOG00000088324_tx_6"; exon_id "3_113960186_113960291_+"; exonnum "5"; txlen "658";
3	ENSEMBL114_rn	exon	113960186	113960291	0.0116771143326847	+	.	gene_id "ENSRNOG00000088324"; transcript_id "ENSRNOG00000088324_tx_9"; exon_id "3_113960186_113960291_+"; exonnum "5"; txlen "702";
3	sraer114_ss	exon	113963414	113963775	0.0103685656962769	+	.	gene_id "ENSRNOG00000088324"; transcript_id "ENSRNOG00000088324_tx_11"; exon_id "3_113963414_113963775_+"; exonnum "7"; txlen "995";
3	sraer114_ss	exon	113963414	113963775	0.0593712850559648	+	.	gene_id "ENSRNOG00000088324"; transcript_id "ENSRNOG00000088324_tx_2"; exon_id "3_113963414_113963775_+"; exonnum "6"; txlen "865";
3	sraer114_ss	exon	113963414	113963775	0.0134683640536111	+	.	gene_id "ENSRNOG00000088324"; transcript_id "ENSRNOG00000088324_tx_7"; exon_id "3_113963414_113963775_+"; exonnum "5"; txlen "759";
3	sraer114_ss	exon	113966320	113966494	0.00633799986531083	+	.	gene_id "ENSRNOG00000088324"; transcript_id "ENSRNOG00000088324_tx_14"; exon_id "3_113966320_113966494_+"; exonnum "5"; txlen "572";
3	sraer114_ss	exon	113966320	113966494	0.00633799986531083	+	.	gene_id "ENSRNOG00000088324"; transcript_id "ENSRNOG00000088324_tx_15"; exon_id "3_113966320_113966494_+"; exonnum "7"; txlen "808";
3	sraer114_ss	exon	113966320	113966494	0.00633799986531083	+	.	gene_id "ENSRNOG00000088324"; transcript_id "ENSRNOG00000088324_tx_16"; exon_id "3_113966320_113966494_+"; exonnum "6"; txlen "702";
3	sraer114_ss	exon	113966320	113966494	0.0308864645614507	+	.	gene_id "ENSRNOG00000088324"; transcript_id "ENSRNOG00000088324_tx_4"; exon_id "3_113966320_113966494_+"; exonnum "6"; txlen "678";
3	sraer114_ss	exon	113966546	113966744	0.0116771143326847	+	.	gene_id "ENSRNOG00000088324"; transcript_id "ENSRNOG00000088324_tx_9"; exon_id "3_113966546_113966744_+"; exonnum "6"; txlen "702";
3	sraer114_ss	exon	113967142	113967296	0.0097990197442261	+	.	gene_id "ENSRNOG00000088324"; transcript_id "ENSRNOG00000088324_tx_12"; exon_id "3_113967142_113967296_+"; exonnum "7"; txlen "788";
3	sraer114_ss	exon	113967142	113967296	0.0392385811471972	+	.	gene_id "ENSRNOG00000088324"; transcript_id "ENSRNOG00000088324_tx_3"; exon_id "3_113967142_113967296_+"; exonnum "5"; txlen "552";
3	sraer114_ss	exon	113967142	113967296	0.00178256927992414	+	.	gene_id "ENSRNOG00000088324"; transcript_id "ENSRNOG00000088324_tx_47"; exon_id "3_113967142_113967296_+"; exonnum "5"; txlen "614";
3	sraer114_ss	exon	113967142	113967296	0.0263626037679877	+	.	gene_id "ENSRNOG00000088324"; transcript_id "ENSRNOG00000088324_tx_6"; exon_id "3_113967142_113967296_+"; exonnum "6"; txlen "658";
3	sraer114_ss	exon	113967142	113967296	0.0118333002644386	+	.	gene_id "ENSRNOG00000088324"; transcript_id "ENSRNOG00000088324_tx_8"; exon_id "3_113967142_113967296_+"; exonnum "6"; txlen "682";
3	ensembl	exon	113969652	113969866	0	+	.	gene_id "ENSRNOG00000088324"; gene_version "1"; transcript_id "ENSRNOT00000167010"; transcript_version "1"; exon_number "6"; gene_source "ensembl"; gene_biotype "lncRNA"; transcript_source "ensembl"; transcript_biotype "lncRNA"; exon_id "ENSRNOE00000770632"; exon_version "1"; tag "Ensembl_canonical";
3	ENSEMBL114_rn	exon	113969652	113969866	0.00536062297593401	+	.	gene_id "ENSRNOG00000088324"; transcript_id "ENSRNOG00000088324_tx_17"; exon_id "3_113969652_113969866_+"; exonnum "1"; txlen "1018";
3	ENSEMBL114_rn	exon	113969652	113969866	0.00509053672140005	+	.	gene_id "ENSRNOG00000088324"; transcript_id "ENSRNOG00000088324_tx_19"; exon_id "3_113969652_113969866_+"; exonnum "1"; txlen "1231";
3	ENSEMBL114_rn	exon	113969652	113969866	0.00400294728335421	+	.	gene_id "ENSRNOG00000088324"; transcript_id "ENSRNOG00000088324_tx_22"; exon_id "3_113969652_113969866_+"; exonnum "6"; txlen "1863";
3	ENSEMBL114_rn	exon	113969652	113969866	0.00400294728335421	+	.	gene_id "ENSRNOG00000088324"; transcript_id "ENSRNOG00000088324_tx_23"; exon_id "3_113969652_113969866_+"; exonnum "7"; txlen "1993";
3	ENSEMBL114_rn	exon	113969652	113969866	0.00311832030475103	+	.	gene_id "ENSRNOG00000088324"; transcript_id "ENSRNOG00000088324_tx_30"; exon_id "3_113969652_113969866_+"; exonnum "1"; txlen "1311";
3	ENSEMBL114_rn	exon	113969652	113969866	0.00311832030475103	+	.	gene_id "ENSRNOG00000088324"; transcript_id "ENSRNOG00000088324_tx_31"; exon_id "3_113969652_113969866_+"; exonnum "1"; txlen "1524";
3	ENSEMBL114_rn	exon	113969652	113969866	0.00291927858317118	+	.	gene_id "ENSRNOG00000088324"; transcript_id "ENSRNOG00000088324_tx_32"; exon_id "3_113969652_113969866_+"; exonnum "1"; txlen "1395";
3	ENSEMBL114_rn	exon	113969652	113969866	0.00291927858317118	+	.	gene_id "ENSRNOG00000088324"; transcript_id "ENSRNOG00000088324_tx_33"; exon_id "3_113969652_113969866_+"; exonnum "1"; txlen "1102";
3	ENSEMBL114_rn	exon	113969652	113969866	0.00252119514001147	+	.	gene_id "ENSRNOG00000088324"; transcript_id "ENSRNOG00000088324_tx_37"; exon_id "3_113969652_113969866_+"; exonnum "1"; txlen "1786";
3	ENSEMBL114_rn	exon	113969652	113969866	0.00252119514001147	+	.	gene_id "ENSRNOG00000088324"; transcript_id "ENSRNOG00000088324_tx_38"; exon_id "3_113969652_113969866_+"; exonnum "1"; txlen "1781";
3	ENSEMBL114_rn	exon	113969652	113969866	0.00252119514001147	+	.	gene_id "ENSRNOG00000088324"; transcript_id "ENSRNOG00000088324_tx_39"; exon_id "3_113969652_113969866_+"; exonnum "1"; txlen "1493";
3	ENSEMBL114_rn	exon	113969652	113969866	0.00252119514001147	+	.	gene_id "ENSRNOG00000088324"; transcript_id "ENSRNOG00000088324_tx_40"; exon_id "3_113969652_113969866_+"; exonnum "1"; txlen "1488";
3	ENSEMBL114_rn	exon	113969652	113969866	0.0018577227347453	+	.	gene_id "ENSRNOG00000088324"; transcript_id "ENSRNOG00000088324_tx_45"; exon_id "3_113969652_113969866_+"; exonnum "1"; txlen "1348";
3	ENSEMBL114_rn	exon	113969652	113969866	0.0018577227347453	+	.	gene_id "ENSRNOG00000088324"; transcript_id "ENSRNOG00000088324_tx_46"; exon_id "3_113969652_113969866_+"; exonnum "1"; txlen "1055";
3	ensembl	exon	113970030	113970678	0	+	.	gene_id "ENSRNOG00000088324"; gene_version "1"; transcript_id "ENSRNOT00000142985"; transcript_version "1"; exon_number "1"; gene_source "ensembl"; gene_biotype "lncRNA"; transcript_source "ensembl"; transcript_biotype "lncRNA"; exon_id "ENSRNOE00000785146"; exon_version "1";
3	ensembl	transcript	113970030	113971612	0	+	.	gene_id "ENSRNOG00000088324"; gene_version "1"; transcript_id "ENSRNOT00000142985"; transcript_version "1"; gene_source "ensembl"; gene_biotype "lncRNA"; transcript_source "ensembl"; transcript_biotype "lncRNA";
3	sraer114_mid	exon	113970236	113970678	0.00536062297593401	+	.	gene_id "ENSRNOG00000088324"; transcript_id "ENSRNOG00000088324_tx_17"; exon_id "3_113970236_113970678_+"; exonnum "2"; txlen "1018";
3	sraer114_mid	exon	113970236	113970678	0.00509053672140005	+	.	gene_id "ENSRNOG00000088324"; transcript_id "ENSRNOG00000088324_tx_19"; exon_id "3_113970236_113970678_+"; exonnum "2"; txlen "1231";
3	sraer114_mid	exon	113970236	113970678	0.00400294728335421	+	.	gene_id "ENSRNOG00000088324"; transcript_id "ENSRNOG00000088324_tx_22"; exon_id "3_113970236_113970678_+"; exonnum "7"; txlen "1863";
3	sraer114_mid	exon	113970236	113970678	0.00400294728335421	+	.	gene_id "ENSRNOG00000088324"; transcript_id "ENSRNOG00000088324_tx_23"; exon_id "3_113970236_113970678_+"; exonnum "8"; txlen "1993";
3	sraer114_mid	exon	113970236	113970678	0.00311832030475103	+	.	gene_id "ENSRNOG00000088324"; transcript_id "ENSRNOG00000088324_tx_30"; exon_id "3_113970236_113970678_+"; exonnum "2"; txlen "1311";
3	sraer114_mid	exon	113970236	113970678	0.00311832030475103	+	.	gene_id "ENSRNOG00000088324"; transcript_id "ENSRNOG00000088324_tx_31"; exon_id "3_113970236_113970678_+"; exonnum "2"; txlen "1524";
3	sraer114_mid	exon	113970236	113970678	0.00291927858317118	+	.	gene_id "ENSRNOG00000088324"; transcript_id "ENSRNOG00000088324_tx_32"; exon_id "3_113970236_113970678_+"; exonnum "2"; txlen "1395";
3	sraer114_mid	exon	113970236	113970678	0.00291927858317118	+	.	gene_id "ENSRNOG00000088324"; transcript_id "ENSRNOG00000088324_tx_33"; exon_id "3_113970236_113970678_+"; exonnum "2"; txlen "1102";
3	sraer114_mid	exon	113970236	113970678	0.00252119514001147	+	.	gene_id "ENSRNOG00000088324"; transcript_id "ENSRNOG00000088324_tx_37"; exon_id "3_113970236_113970678_+"; exonnum "2"; txlen "1786";
3	sraer114_mid	exon	113970236	113970678	0.00252119514001147	+	.	gene_id "ENSRNOG00000088324"; transcript_id "ENSRNOG00000088324_tx_38"; exon_id "3_113970236_113970678_+"; exonnum "2"; txlen "1781";
3	sraer114_mid	exon	113970236	113970678	0.00252119514001147	+	.	gene_id "ENSRNOG00000088324"; transcript_id "ENSRNOG00000088324_tx_39"; exon_id "3_113970236_113970678_+"; exonnum "2"; txlen "1493";
3	sraer114_mid	exon	113970236	113970678	0.00252119514001147	+	.	gene_id "ENSRNOG00000088324"; transcript_id "ENSRNOG00000088324_tx_40"; exon_id "3_113970236_113970678_+"; exonnum "2"; txlen "1488";
3	sraer114_mid	exon	113970236	113970678	0.0018577227347453	+	.	gene_id "ENSRNOG00000088324"; transcript_id "ENSRNOG00000088324_tx_45"; exon_id "3_113970236_113970678_+"; exonnum "2"; txlen "1348";
3	sraer114_mid	exon	113970236	113970678	0.0018577227347453	+	.	gene_id "ENSRNOG00000088324"; transcript_id "ENSRNOG00000088324_tx_46"; exon_id "3_113970236_113970678_+"; exonnum "2"; txlen "1055";
3	ensembl	exon	113970236	113970936	0	+	.	gene_id "ENSRNOG00000088324"; gene_version "1"; transcript_id "ENSRNOT00000167010"; transcript_version "1"; exon_number "7"; gene_source "ensembl"; gene_biotype "lncRNA"; transcript_source "ensembl"; transcript_biotype "lncRNA"; exon_id "ENSRNOE00000797062"; exon_version "1"; tag "Ensembl_canonical";
3	sraer114_mid	exon	113970918	113971210	0.0640903700280108	+	.	gene_id "ENSRNOG00000088324"; transcript_id "ENSRNOG00000088324_tx_1"; exon_id "3_113970918_113971210_+"; exonnum "1"; txlen "995";
3	sraer114_mid	exon	113970918	113971210	0.00370821041952317	+	.	gene_id "ENSRNOG00000088324"; transcript_id "ENSRNOG00000088324_tx_25"; exon_id "3_113970918_113971210_+"; exonnum "6"; txlen "1022";
3	sraer114_mid	exon	113970918	113971210	0.00370821041952317	+	.	gene_id "ENSRNOG00000088324"; transcript_id "ENSRNOG00000088324_tx_26"; exon_id "3_113970918_113971210_+"; exonnum "7"; txlen "1152";
3	sraer114_mid	exon	113970918	113971210	0.00311832030475103	+	.	gene_id "ENSRNOG00000088324"; transcript_id "ENSRNOG00000088324_tx_30"; exon_id "3_113970918_113971210_+"; exonnum "3"; txlen "1311";
3	sraer114_mid	exon	113970918	113971210	0.00311832030475103	+	.	gene_id "ENSRNOG00000088324"; transcript_id "ENSRNOG00000088324_tx_31"; exon_id "3_113970918_113971210_+"; exonnum "3"; txlen "1524";
3	sraer114_mid	exon	113970918	113971210	0.00291927858317118	+	.	gene_id "ENSRNOG00000088324"; transcript_id "ENSRNOG00000088324_tx_32"; exon_id "3_113970918_113971210_+"; exonnum "3"; txlen "1395";
3	sraer114_mid	exon	113970918	113971210	0.002728305665339	+	.	gene_id "ENSRNOG00000088324"; transcript_id "ENSRNOG00000088324_tx_36"; exon_id "3_113970918_113971210_+"; exonnum "1"; txlen "894";
3	sraer114_mid	exon	113970918	113971210	0.00252119514001147	+	.	gene_id "ENSRNOG00000088324"; transcript_id "ENSRNOG00000088324_tx_37"; exon_id "3_113970918_113971210_+"; exonnum "3"; txlen "1786";
3	sraer114_mid	exon	113970918	113971210	0.00252119514001147	+	.	gene_id "ENSRNOG00000088324"; transcript_id "ENSRNOG00000088324_tx_38"; exon_id "3_113970918_113971210_+"; exonnum "3"; txlen "1781";
3	sraer114_mid	exon	113970918	113971210	0.0018577227347453	+	.	gene_id "ENSRNOG00000088324"; transcript_id "ENSRNOG00000088324_tx_45"; exon_id "3_113970918_113971210_+"; exonnum "3"; txlen "1348";
3	ensembl	exon	113970918	113971612	0	+	.	gene_id "ENSRNOG00000088324"; gene_version "1"; transcript_id "ENSRNOT00000142985"; transcript_version "1"; exon_number "2"; gene_source "ensembl"; gene_biotype "lncRNA"; transcript_source "ensembl"; transcript_biotype "lncRNA"; exon_id "ENSRNOE00000673699"; exon_version "1";
3	sraer114_mid	exon	113972248	113972473	0.0640903700280108	+	.	gene_id "ENSRNOG00000088324"; transcript_id "ENSRNOG00000088324_tx_1"; exon_id "3_113972248_113972473_+"; exonnum "2"; txlen "995";
3	sraer114_mid	exon	113972248	113972473	0.00536062297593401	+	.	gene_id "ENSRNOG00000088324"; transcript_id "ENSRNOG00000088324_tx_17"; exon_id "3_113972248_113972473_+"; exonnum "3"; txlen "1018";
3	sraer114_mid	exon	113972248	113972473	0.00509053672140005	+	.	gene_id "ENSRNOG00000088324"; transcript_id "ENSRNOG00000088324_tx_19"; exon_id "3_113972248_113972473_+"; exonnum "3"; txlen "1231";
3	sraer114_mid	exon	113972248	113972473	0.00400294728335421	+	.	gene_id "ENSRNOG00000088324"; transcript_id "ENSRNOG00000088324_tx_22"; exon_id "3_113972248_113972473_+"; exonnum "8"; txlen "1863";
3	sraer114_mid	exon	113972248	113972473	0.00400294728335421	+	.	gene_id "ENSRNOG00000088324"; transcript_id "ENSRNOG00000088324_tx_23"; exon_id "3_113972248_113972473_+"; exonnum "9"; txlen "1993";
3	sraer114_mid	exon	113972248	113972473	0.00370821041952317	+	.	gene_id "ENSRNOG00000088324"; transcript_id "ENSRNOG00000088324_tx_25"; exon_id "3_113972248_113972473_+"; exonnum "7"; txlen "1022";
3	sraer114_mid	exon	113972248	113972473	0.00370821041952317	+	.	gene_id "ENSRNOG00000088324"; transcript_id "ENSRNOG00000088324_tx_26"; exon_id "3_113972248_113972473_+"; exonnum "8"; txlen "1152";
3	sraer114_mid	exon	113972248	113972473	0.00314935650466287	+	.	gene_id "ENSRNOG00000088324"; transcript_id "ENSRNOG00000088324_tx_28"; exon_id "3_113972248_113972473_+"; exonnum "6"; txlen "729";
3	sraer114_mid	exon	113972248	113972473	0.00314935650466287	+	.	gene_id "ENSRNOG00000088324"; transcript_id "ENSRNOG00000088324_tx_29"; exon_id "3_113972248_113972473_+"; exonnum "7"; txlen "859";
3	sraer114_mid	exon	113972248	113972473	0.00311832030475103	+	.	gene_id "ENSRNOG00000088324"; transcript_id "ENSRNOG00000088324_tx_30"; exon_id "3_113972248_113972473_+"; exonnum "4"; txlen "1311";
3	sraer114_mid	exon	113972248	113972473	0.00311832030475103	+	.	gene_id "ENSRNOG00000088324"; transcript_id "ENSRNOG00000088324_tx_31"; exon_id "3_113972248_113972473_+"; exonnum "4"; txlen "1524";
3	sraer114_mid	exon	113972248	113972473	0.00291927858317118	+	.	gene_id "ENSRNOG00000088324"; transcript_id "ENSRNOG00000088324_tx_32"; exon_id "3_113972248_113972473_+"; exonnum "4"; txlen "1395";
3	sraer114_mid	exon	113972248	113972473	0.00291927858317118	+	.	gene_id "ENSRNOG00000088324"; transcript_id "ENSRNOG00000088324_tx_33"; exon_id "3_113972248_113972473_+"; exonnum "3"; txlen "1102";
3	sraer114_mid	exon	113972248	113972473	0.002728305665339	+	.	gene_id "ENSRNOG00000088324"; transcript_id "ENSRNOG00000088324_tx_36"; exon_id "3_113972248_113972473_+"; exonnum "2"; txlen "894";
3	sraer114_mid	exon	113972248	113972473	0.00252119514001147	+	.	gene_id "ENSRNOG00000088324"; transcript_id "ENSRNOG00000088324_tx_37"; exon_id "3_113972248_113972473_+"; exonnum "4"; txlen "1786";
3	sraer114_mid	exon	113972248	113972473	0.00252119514001147	+	.	gene_id "ENSRNOG00000088324"; transcript_id "ENSRNOG00000088324_tx_38"; exon_id "3_113972248_113972473_+"; exonnum "4"; txlen "1781";
3	sraer114_mid	exon	113972248	113972473	0.00252119514001147	+	.	gene_id "ENSRNOG00000088324"; transcript_id "ENSRNOG00000088324_tx_39"; exon_id "3_113972248_113972473_+"; exonnum "3"; txlen "1493";
3	sraer114_mid	exon	113972248	113972473	0.00252119514001147	+	.	gene_id "ENSRNOG00000088324"; transcript_id "ENSRNOG00000088324_tx_40"; exon_id "3_113972248_113972473_+"; exonnum "3"; txlen "1488";
3	sraer114_mid	exon	113972248	113972473	0.0018577227347453	+	.	gene_id "ENSRNOG00000088324"; transcript_id "ENSRNOG00000088324_tx_45"; exon_id "3_113972248_113972473_+"; exonnum "4"; txlen "1348";
3	sraer114_mid	exon	113972248	113972473	0.0018577227347453	+	.	gene_id "ENSRNOG00000088324"; transcript_id "ENSRNOG00000088324_tx_46"; exon_id "3_113972248_113972473_+"; exonnum "3"; txlen "1055";
3	sraer114_ss	exon	113974779	113975254	0.0640903700280108	+	.	gene_id "ENSRNOG00000088324"; transcript_id "ENSRNOG00000088324_tx_1"; exon_id "3_113974779_113975254_+"; exonnum "3"; txlen "995";
3	sraer114_ss	exon	113974779	113975254	0.00400294728335421	+	.	gene_id "ENSRNOG00000088324"; transcript_id "ENSRNOG00000088324_tx_22"; exon_id "3_113974779_113975254_+"; exonnum "9"; txlen "1863";
3	sraer114_ss	exon	113974779	113975254	0.00400294728335421	+	.	gene_id "ENSRNOG00000088324"; transcript_id "ENSRNOG00000088324_tx_23"; exon_id "3_113974779_113975254_+"; exonnum "10"; txlen "1993";
3	sraer114_ss	exon	113984130	113984476	0.00509053672140005	+	.	gene_id "ENSRNOG00000088324"; transcript_id "ENSRNOG00000088324_tx_19"; exon_id "3_113984130_113984476_+"; exonnum "4"; txlen "1231";
3	sraer114_ss	exon	113984130	113984476	0.00311832030475103	+	.	gene_id "ENSRNOG00000088324"; transcript_id "ENSRNOG00000088324_tx_31"; exon_id "3_113984130_113984476_+"; exonnum "5"; txlen "1524";
3	sraer114_mid	exon	113985018	113985101	0.0106379796112617	+	.	gene_id "ENSRNOG00000088324"; transcript_id "ENSRNOG00000088324_tx_10"; exon_id "3_113985018_113985101_+"; exonnum "5"; txlen "615";
3	sraer114_mid	exon	113985018	113985101	0.00864748633693187	+	.	gene_id "ENSRNOG00000088324"; transcript_id "ENSRNOG00000088324_tx_13"; exon_id "3_113985018_113985101_+"; exonnum "5"; txlen "1006";
3	sraer114_mid	exon	113985018	113985101	0.00531898980563084	+	.	gene_id "ENSRNOG00000088324"; transcript_id "ENSRNOG00000088324_tx_18"; exon_id "3_113985018_113985101_+"; exonnum "5"; txlen "893";
3	sraer114_mid	exon	113985018	113985101	0.00508441237649065	+	.	gene_id "ENSRNOG00000088324"; transcript_id "ENSRNOG00000088324_tx_20"; exon_id "3_113985018_113985101_+"; exonnum "5"; txlen "1001";
3	sraer114_mid	exon	113985018	113985101	0.00415691962051476	+	.	gene_id "ENSRNOG00000088324"; transcript_id "ENSRNOG00000088324_tx_21"; exon_id "3_113985018_113985101_+"; exonnum "6"; txlen "721";
3	sraer114_mid	exon	113985018	113985101	0.00374640911951943	+	.	gene_id "ENSRNOG00000088324"; transcript_id "ENSRNOG00000088324_tx_24"; exon_id "3_113985018_113985101_+"; exonnum "5"; txlen "568";
3	sraer114_mid	exon	113985018	113985101	0.00356307396044122	+	.	gene_id "ENSRNOG00000088324"; transcript_id "ENSRNOG00000088324_tx_27"; exon_id "3_113985018_113985101_+"; exonnum "6"; txlen "1112";
3	sraer114_mid	exon	113985018	113985101	0.00291927858317118	+	.	gene_id "ENSRNOG00000088324"; transcript_id "ENSRNOG00000088324_tx_32"; exon_id "3_113985018_113985101_+"; exonnum "5"; txlen "1395";
3	sraer114_mid	exon	113985018	113985101	0.00291927858317118	+	.	gene_id "ENSRNOG00000088324"; transcript_id "ENSRNOG00000088324_tx_33"; exon_id "3_113985018_113985101_+"; exonnum "4"; txlen "1102";
3	sraer114_mid	exon	113985018	113985101	0.00252119514001147	+	.	gene_id "ENSRNOG00000088324"; transcript_id "ENSRNOG00000088324_tx_37"; exon_id "3_113985018_113985101_+"; exonnum "5"; txlen "1786";
3	sraer114_mid	exon	113985018	113985101	0.00252119514001147	+	.	gene_id "ENSRNOG00000088324"; transcript_id "ENSRNOG00000088324_tx_38"; exon_id "3_113985018_113985101_+"; exonnum "5"; txlen "1781";
3	sraer114_mid	exon	113985018	113985101	0.00252119514001147	+	.	gene_id "ENSRNOG00000088324"; transcript_id "ENSRNOG00000088324_tx_39"; exon_id "3_113985018_113985101_+"; exonnum "4"; txlen "1493";
3	sraer114_mid	exon	113985018	113985101	0.00252119514001147	+	.	gene_id "ENSRNOG00000088324"; transcript_id "ENSRNOG00000088324_tx_40"; exon_id "3_113985018_113985101_+"; exonnum "4"; txlen "1488";
3	sraer114_mid	exon	113985018	113985101	0.00237538264029415	+	.	gene_id "ENSRNOG00000088324"; transcript_id "ENSRNOG00000088324_tx_41"; exon_id "3_113985018_113985101_+"; exonnum "6"; txlen "999";
3	sraer114_mid	exon	113985018	113985101	0.00227460553685108	+	.	gene_id "ENSRNOG00000088324"; transcript_id "ENSRNOG00000088324_tx_42"; exon_id "3_113985018_113985101_+"; exonnum "5"; txlen "888";
3	sraer114_mid	exon	113985018	113985101	0.00227460553685108	+	.	gene_id "ENSRNOG00000088324"; transcript_id "ENSRNOG00000088324_tx_43"; exon_id "3_113985018_113985101_+"; exonnum "5"; txlen "856";
3	sraer114_mid	exon	113985018	113985101	0.00227460553685108	+	.	gene_id "ENSRNOG00000088324"; transcript_id "ENSRNOG00000088324_tx_44"; exon_id "3_113985018_113985101_+"; exonnum "5"; txlen "851";
3	sraer114_mid	exon	113985018	113985101	0.0018577227347453	+	.	gene_id "ENSRNOG00000088324"; transcript_id "ENSRNOG00000088324_tx_45"; exon_id "3_113985018_113985101_+"; exonnum "5"; txlen "1348";
3	sraer114_mid	exon	113985018	113985101	0.0018577227347453	+	.	gene_id "ENSRNOG00000088324"; transcript_id "ENSRNOG00000088324_tx_46"; exon_id "3_113985018_113985101_+"; exonnum "4"; txlen "1055";
3	sraer114_ss	exon	113990975	113991061	0.00374640911951943	+	.	gene_id "ENSRNOG00000088324"; transcript_id "ENSRNOG00000088324_tx_24"; exon_id "3_113990975_113991061_+"; exonnum "6"; txlen "568";
3	sraer114_ss	exon	113990975	113991061	0.0018577227347453	+	.	gene_id "ENSRNOG00000088324"; transcript_id "ENSRNOG00000088324_tx_45"; exon_id "3_113990975_113991061_+"; exonnum "6"; txlen "1348";
3	sraer114_ss	exon	113990975	113991061	0.0018577227347453	+	.	gene_id "ENSRNOG00000088324"; transcript_id "ENSRNOG00000088324_tx_46"; exon_id "3_113990975_113991061_+"; exonnum "5"; txlen "1055";
3	sraer114_mid	exon	113993763	113993912	0.00864748633693187	+	.	gene_id "ENSRNOG00000088324"; transcript_id "ENSRNOG00000088324_tx_13"; exon_id "3_113993763_113993912_+"; exonnum "6"; txlen "1006";
3	sraer114_mid	exon	113993763	113993912	0.00531898980563084	+	.	gene_id "ENSRNOG00000088324"; transcript_id "ENSRNOG00000088324_tx_18"; exon_id "3_113993763_113993912_+"; exonnum "6"; txlen "893";
3	sraer114_mid	exon	113993763	113993912	0.00508441237649065	+	.	gene_id "ENSRNOG00000088324"; transcript_id "ENSRNOG00000088324_tx_20"; exon_id "3_113993763_113993912_+"; exonnum "6"; txlen "1001";
3	sraer114_mid	exon	113993763	113993912	0.00356307396044122	+	.	gene_id "ENSRNOG00000088324"; transcript_id "ENSRNOG00000088324_tx_27"; exon_id "3_113993763_113993912_+"; exonnum "7"; txlen "1112";
3	sraer114_mid	exon	113993763	113993912	0.00252119514001147	+	.	gene_id "ENSRNOG00000088324"; transcript_id "ENSRNOG00000088324_tx_37"; exon_id "3_113993763_113993912_+"; exonnum "6"; txlen "1786";
3	sraer114_mid	exon	113993763	113993912	0.00252119514001147	+	.	gene_id "ENSRNOG00000088324"; transcript_id "ENSRNOG00000088324_tx_38"; exon_id "3_113993763_113993912_+"; exonnum "6"; txlen "1781";
3	sraer114_mid	exon	113993763	113993912	0.00252119514001147	+	.	gene_id "ENSRNOG00000088324"; transcript_id "ENSRNOG00000088324_tx_39"; exon_id "3_113993763_113993912_+"; exonnum "5"; txlen "1493";
3	sraer114_mid	exon	113993763	113993912	0.00252119514001147	+	.	gene_id "ENSRNOG00000088324"; transcript_id "ENSRNOG00000088324_tx_40"; exon_id "3_113993763_113993912_+"; exonnum "5"; txlen "1488";
3	sraer114_mid	exon	113993763	113993912	0.00237538264029415	+	.	gene_id "ENSRNOG00000088324"; transcript_id "ENSRNOG00000088324_tx_41"; exon_id "3_113993763_113993912_+"; exonnum "7"; txlen "999";
3	sraer114_mid	exon	113993763	113993912	0.00227460553685108	+	.	gene_id "ENSRNOG00000088324"; transcript_id "ENSRNOG00000088324_tx_42"; exon_id "3_113993763_113993912_+"; exonnum "6"; txlen "888";
3	sraer114_mid	exon	113998682	113998794	0.00864748633693187	+	.	gene_id "ENSRNOG00000088324"; transcript_id "ENSRNOG00000088324_tx_13"; exon_id "3_113998682_113998794_+"; exonnum "7"; txlen "1006";
3	sraer114_mid	exon	113998682	113998794	0.00508441237649065	+	.	gene_id "ENSRNOG00000088324"; transcript_id "ENSRNOG00000088324_tx_20"; exon_id "3_113998682_113998794_+"; exonnum "7"; txlen "1001";
3	sraer114_mid	exon	113998682	113998794	0.00356307396044122	+	.	gene_id "ENSRNOG00000088324"; transcript_id "ENSRNOG00000088324_tx_27"; exon_id "3_113998682_113998794_+"; exonnum "8"; txlen "1112";
3	sraer114_mid	exon	113998682	113998794	0.002728305665339	+	.	gene_id "ENSRNOG00000088324"; transcript_id "ENSRNOG00000088324_tx_36"; exon_id "3_113998682_113998794_+"; exonnum "3"; txlen "894";
3	sraer114_mid	exon	113998682	113998794	0.00252119514001147	+	.	gene_id "ENSRNOG00000088324"; transcript_id "ENSRNOG00000088324_tx_37"; exon_id "3_113998682_113998794_+"; exonnum "7"; txlen "1786";
3	sraer114_mid	exon	113998682	113998794	0.00252119514001147	+	.	gene_id "ENSRNOG00000088324"; transcript_id "ENSRNOG00000088324_tx_38"; exon_id "3_113998682_113998794_+"; exonnum "7"; txlen "1781";
3	sraer114_mid	exon	113998682	113998794	0.00252119514001147	+	.	gene_id "ENSRNOG00000088324"; transcript_id "ENSRNOG00000088324_tx_39"; exon_id "3_113998682_113998794_+"; exonnum "6"; txlen "1493";
3	sraer114_mid	exon	113998682	113998794	0.00252119514001147	+	.	gene_id "ENSRNOG00000088324"; transcript_id "ENSRNOG00000088324_tx_40"; exon_id "3_113998682_113998794_+"; exonnum "6"; txlen "1488";
3	sraer114_mid	exon	113998682	113998794	0.00227460553685108	+	.	gene_id "ENSRNOG00000088324"; transcript_id "ENSRNOG00000088324_tx_43"; exon_id "3_113998682_113998794_+"; exonnum "6"; txlen "856";
3	sraer114_mid	exon	113998682	113998794	0.00227460553685108	+	.	gene_id "ENSRNOG00000088324"; transcript_id "ENSRNOG00000088324_tx_44"; exon_id "3_113998682_113998794_+"; exonnum "6"; txlen "851";
3	sraer114_mid	exon	114000168	114000295	0.00864748633693187	+	.	gene_id "ENSRNOG00000088324"; transcript_id "ENSRNOG00000088324_tx_13"; exon_id "3_114000168_114000295_+"; exonnum "8"; txlen "1006";
3	sraer114_mid	exon	114000168	114000295	0.00531898980563084	+	.	gene_id "ENSRNOG00000088324"; transcript_id "ENSRNOG00000088324_tx_18"; exon_id "3_114000168_114000295_+"; exonnum "7"; txlen "893";
3	sraer114_mid	exon	114000168	114000295	0.00356307396044122	+	.	gene_id "ENSRNOG00000088324"; transcript_id "ENSRNOG00000088324_tx_27"; exon_id "3_114000168_114000295_+"; exonnum "9"; txlen "1112";
3	sraer114_mid	exon	114000168	114000295	0.002728305665339	+	.	gene_id "ENSRNOG00000088324"; transcript_id "ENSRNOG00000088324_tx_36"; exon_id "3_114000168_114000295_+"; exonnum "4"; txlen "894";
3	sraer114_mid	exon	114000168	114000295	0.00252119514001147	+	.	gene_id "ENSRNOG00000088324"; transcript_id "ENSRNOG00000088324_tx_37"; exon_id "3_114000168_114000295_+"; exonnum "8"; txlen "1786";
3	sraer114_mid	exon	114000168	114000295	0.00252119514001147	+	.	gene_id "ENSRNOG00000088324"; transcript_id "ENSRNOG00000088324_tx_39"; exon_id "3_114000168_114000295_+"; exonnum "7"; txlen "1493";
3	sraer114_mid	exon	114000168	114000295	0.00237538264029415	+	.	gene_id "ENSRNOG00000088324"; transcript_id "ENSRNOG00000088324_tx_41"; exon_id "3_114000168_114000295_+"; exonnum "8"; txlen "999";
3	sraer114_mid	exon	114000168	114000295	0.00227460553685108	+	.	gene_id "ENSRNOG00000088324"; transcript_id "ENSRNOG00000088324_tx_43"; exon_id "3_114000168_114000295_+"; exonnum "7"; txlen "856";
3	sraer114_mid	exon	114000173	114000295	0.00508441237649065	+	.	gene_id "ENSRNOG00000088324"; transcript_id "ENSRNOG00000088324_tx_20"; exon_id "3_114000173_114000295_+"; exonnum "8"; txlen "1001";
3	sraer114_mid	exon	114000173	114000295	0.00252119514001147	+	.	gene_id "ENSRNOG00000088324"; transcript_id "ENSRNOG00000088324_tx_38"; exon_id "3_114000173_114000295_+"; exonnum "8"; txlen "1781";
3	sraer114_mid	exon	114000173	114000295	0.00252119514001147	+	.	gene_id "ENSRNOG00000088324"; transcript_id "ENSRNOG00000088324_tx_40"; exon_id "3_114000173_114000295_+"; exonnum "7"; txlen "1488";
3	sraer114_mid	exon	114000173	114000295	0.00227460553685108	+	.	gene_id "ENSRNOG00000088324"; transcript_id "ENSRNOG00000088324_tx_42"; exon_id "3_114000173_114000295_+"; exonnum "7"; txlen "888";
3	sraer114_mid	exon	114000173	114000295	0.00227460553685108	+	.	gene_id "ENSRNOG00000088324"; transcript_id "ENSRNOG00000088324_tx_44"; exon_id "3_114000173_114000295_+"; exonnum "7"; txlen "851";
3	sraer114_mid	exon	114006304	114006378	0.0106379796112617	+	.	gene_id "ENSRNOG00000088324"; transcript_id "ENSRNOG00000088324_tx_10"; exon_id "3_114006304_114006378_+"; exonnum "6"; txlen "615";
3	sraer114_mid	exon	114006304	114006378	0.00864748633693187	+	.	gene_id "ENSRNOG00000088324"; transcript_id "ENSRNOG00000088324_tx_13"; exon_id "3_114006304_114006378_+"; exonnum "9"; txlen "1006";
3	sraer114_mid	exon	114006304	114006378	0.00536062297593401	+	.	gene_id "ENSRNOG00000088324"; transcript_id "ENSRNOG00000088324_tx_17"; exon_id "3_114006304_114006378_+"; exonnum "4"; txlen "1018";
3	sraer114_mid	exon	114006304	114006378	0.00531898980563084	+	.	gene_id "ENSRNOG00000088324"; transcript_id "ENSRNOG00000088324_tx_18"; exon_id "3_114006304_114006378_+"; exonnum "8"; txlen "893";
3	sraer114_mid	exon	114006304	114006378	0.00508441237649065	+	.	gene_id "ENSRNOG00000088324"; transcript_id "ENSRNOG00000088324_tx_20"; exon_id "3_114006304_114006378_+"; exonnum "9"; txlen "1001";
3	sraer114_mid	exon	114006304	114006378	0.00415691962051476	+	.	gene_id "ENSRNOG00000088324"; transcript_id "ENSRNOG00000088324_tx_21"; exon_id "3_114006304_114006378_+"; exonnum "7"; txlen "721";
3	sraer114_mid	exon	114006304	114006378	0.00356307396044122	+	.	gene_id "ENSRNOG00000088324"; transcript_id "ENSRNOG00000088324_tx_27"; exon_id "3_114006304_114006378_+"; exonnum "10"; txlen "1112";
3	sraer114_mid	exon	114006304	114006378	0.00311832030475103	+	.	gene_id "ENSRNOG00000088324"; transcript_id "ENSRNOG00000088324_tx_30"; exon_id "3_114006304_114006378_+"; exonnum "5"; txlen "1311";
3	sraer114_mid	exon	114006304	114006378	0.00291927858317118	+	.	gene_id "ENSRNOG00000088324"; transcript_id "ENSRNOG00000088324_tx_32"; exon_id "3_114006304_114006378_+"; exonnum "6"; txlen "1395";
3	sraer114_mid	exon	114006304	114006378	0.00291927858317118	+	.	gene_id "ENSRNOG00000088324"; transcript_id "ENSRNOG00000088324_tx_33"; exon_id "3_114006304_114006378_+"; exonnum "5"; txlen "1102";
3	sraer114_mid	exon	114006304	114006378	0.00282085034909088	+	.	gene_id "ENSRNOG00000088324"; transcript_id "ENSRNOG00000088324_tx_34"; exon_id "3_114006304_114006378_+"; exonnum "6"; txlen "637";
3	sraer114_mid	exon	114006304	114006378	0.00282085034909088	+	.	gene_id "ENSRNOG00000088324"; transcript_id "ENSRNOG00000088324_tx_35"; exon_id "3_114006304_114006378_+"; exonnum "7"; txlen "767";
3	sraer114_mid	exon	114006304	114006378	0.002728305665339	+	.	gene_id "ENSRNOG00000088324"; transcript_id "ENSRNOG00000088324_tx_36"; exon_id "3_114006304_114006378_+"; exonnum "5"; txlen "894";
3	sraer114_mid	exon	114006304	114006378	0.00252119514001147	+	.	gene_id "ENSRNOG00000088324"; transcript_id "ENSRNOG00000088324_tx_37"; exon_id "3_114006304_114006378_+"; exonnum "9"; txlen "1786";
3	sraer114_mid	exon	114006304	114006378	0.00252119514001147	+	.	gene_id "ENSRNOG00000088324"; transcript_id "ENSRNOG00000088324_tx_38"; exon_id "3_114006304_114006378_+"; exonnum "9"; txlen "1781";
3	sraer114_mid	exon	114006304	114006378	0.00252119514001147	+	.	gene_id "ENSRNOG00000088324"; transcript_id "ENSRNOG00000088324_tx_39"; exon_id "3_114006304_114006378_+"; exonnum "8"; txlen "1493";
3	sraer114_mid	exon	114006304	114006378	0.00252119514001147	+	.	gene_id "ENSRNOG00000088324"; transcript_id "ENSRNOG00000088324_tx_40"; exon_id "3_114006304_114006378_+"; exonnum "8"; txlen "1488";
3	sraer114_mid	exon	114006304	114006378	0.00237538264029415	+	.	gene_id "ENSRNOG00000088324"; transcript_id "ENSRNOG00000088324_tx_41"; exon_id "3_114006304_114006378_+"; exonnum "9"; txlen "999";
3	sraer114_mid	exon	114006304	114006378	0.00227460553685108	+	.	gene_id "ENSRNOG00000088324"; transcript_id "ENSRNOG00000088324_tx_42"; exon_id "3_114006304_114006378_+"; exonnum "8"; txlen "888";
3	sraer114_mid	exon	114006304	114006378	0.00227460553685108	+	.	gene_id "ENSRNOG00000088324"; transcript_id "ENSRNOG00000088324_tx_43"; exon_id "3_114006304_114006378_+"; exonnum "8"; txlen "856";
3	sraer114_mid	exon	114006304	114006378	0.00227460553685108	+	.	gene_id "ENSRNOG00000088324"; transcript_id "ENSRNOG00000088324_tx_44"; exon_id "3_114006304_114006378_+"; exonnum "8"; txlen "851";
3	sraer114_mid	exon	114008075	114008133	0.0106379796112617	+	.	gene_id "ENSRNOG00000088324"; transcript_id "ENSRNOG00000088324_tx_10"; exon_id "3_114008075_114008133_+"; exonnum "7"; txlen "615";
3	sraer114_mid	exon	114008075	114008133	0.00864748633693187	+	.	gene_id "ENSRNOG00000088324"; transcript_id "ENSRNOG00000088324_tx_13"; exon_id "3_114008075_114008133_+"; exonnum "10"; txlen "1006";
3	sraer114_mid	exon	114008075	114008133	0.00536062297593401	+	.	gene_id "ENSRNOG00000088324"; transcript_id "ENSRNOG00000088324_tx_17"; exon_id "3_114008075_114008133_+"; exonnum "5"; txlen "1018";
3	sraer114_mid	exon	114008075	114008133	0.00531898980563084	+	.	gene_id "ENSRNOG00000088324"; transcript_id "ENSRNOG00000088324_tx_18"; exon_id "3_114008075_114008133_+"; exonnum "9"; txlen "893";
3	sraer114_mid	exon	114008075	114008133	0.00508441237649065	+	.	gene_id "ENSRNOG00000088324"; transcript_id "ENSRNOG00000088324_tx_20"; exon_id "3_114008075_114008133_+"; exonnum "10"; txlen "1001";
3	sraer114_mid	exon	114008075	114008133	0.00415691962051476	+	.	gene_id "ENSRNOG00000088324"; transcript_id "ENSRNOG00000088324_tx_21"; exon_id "3_114008075_114008133_+"; exonnum "8"; txlen "721";
3	sraer114_mid	exon	114008075	114008133	0.00356307396044122	+	.	gene_id "ENSRNOG00000088324"; transcript_id "ENSRNOG00000088324_tx_27"; exon_id "3_114008075_114008133_+"; exonnum "11"; txlen "1112";
3	sraer114_mid	exon	114008075	114008133	0.00311832030475103	+	.	gene_id "ENSRNOG00000088324"; transcript_id "ENSRNOG00000088324_tx_30"; exon_id "3_114008075_114008133_+"; exonnum "6"; txlen "1311";
3	sraer114_mid	exon	114008075	114008133	0.00291927858317118	+	.	gene_id "ENSRNOG00000088324"; transcript_id "ENSRNOG00000088324_tx_32"; exon_id "3_114008075_114008133_+"; exonnum "7"; txlen "1395";
3	sraer114_mid	exon	114008075	114008133	0.00291927858317118	+	.	gene_id "ENSRNOG00000088324"; transcript_id "ENSRNOG00000088324_tx_33"; exon_id "3_114008075_114008133_+"; exonnum "6"; txlen "1102";
3	sraer114_mid	exon	114008075	114008133	0.00282085034909088	+	.	gene_id "ENSRNOG00000088324"; transcript_id "ENSRNOG00000088324_tx_34"; exon_id "3_114008075_114008133_+"; exonnum "7"; txlen "637";
3	sraer114_mid	exon	114008075	114008133	0.00282085034909088	+	.	gene_id "ENSRNOG00000088324"; transcript_id "ENSRNOG00000088324_tx_35"; exon_id "3_114008075_114008133_+"; exonnum "8"; txlen "767";
3	sraer114_mid	exon	114008075	114008133	0.002728305665339	+	.	gene_id "ENSRNOG00000088324"; transcript_id "ENSRNOG00000088324_tx_36"; exon_id "3_114008075_114008133_+"; exonnum "6"; txlen "894";
3	sraer114_mid	exon	114008075	114008133	0.00252119514001147	+	.	gene_id "ENSRNOG00000088324"; transcript_id "ENSRNOG00000088324_tx_37"; exon_id "3_114008075_114008133_+"; exonnum "10"; txlen "1786";
3	sraer114_mid	exon	114008075	114008133	0.00252119514001147	+	.	gene_id "ENSRNOG00000088324"; transcript_id "ENSRNOG00000088324_tx_38"; exon_id "3_114008075_114008133_+"; exonnum "10"; txlen "1781";
3	sraer114_mid	exon	114008075	114008133	0.00252119514001147	+	.	gene_id "ENSRNOG00000088324"; transcript_id "ENSRNOG00000088324_tx_39"; exon_id "3_114008075_114008133_+"; exonnum "9"; txlen "1493";
3	sraer114_mid	exon	114008075	114008133	0.00252119514001147	+	.	gene_id "ENSRNOG00000088324"; transcript_id "ENSRNOG00000088324_tx_40"; exon_id "3_114008075_114008133_+"; exonnum "9"; txlen "1488";
3	sraer114_mid	exon	114008075	114008133	0.00237538264029415	+	.	gene_id "ENSRNOG00000088324"; transcript_id "ENSRNOG00000088324_tx_41"; exon_id "3_114008075_114008133_+"; exonnum "10"; txlen "999";
3	sraer114_mid	exon	114008075	114008133	0.00227460553685108	+	.	gene_id "ENSRNOG00000088324"; transcript_id "ENSRNOG00000088324_tx_42"; exon_id "3_114008075_114008133_+"; exonnum "9"; txlen "888";
3	sraer114_mid	exon	114008075	114008133	0.00227460553685108	+	.	gene_id "ENSRNOG00000088324"; transcript_id "ENSRNOG00000088324_tx_43"; exon_id "3_114008075_114008133_+"; exonnum "9"; txlen "856";
3	sraer114_mid	exon	114008075	114008133	0.00227460553685108	+	.	gene_id "ENSRNOG00000088324"; transcript_id "ENSRNOG00000088324_tx_44"; exon_id "3_114008075_114008133_+"; exonnum "9"; txlen "851";
3	sraer114_mid	exon	114010449	114010578	0.364412241231828	+	.	gene_id "ENSRNOG00000087912"; transcript_id "ENSRNOG00000087912_tx_2"; exon_id "3_114010449_114010578_+"; exonnum "1"; txlen "1467";
3	sraer114_mid	exon	114010449	114010578	0.340355014966573	+	.	gene_id "ENSRNOG00000087912"; transcript_id "ENSRNOG00000087912_tx_3"; exon_id "3_114010449_114010578_+"; exonnum "1"; txlen "1445";
3	sraer114_mid	exon	114010449	114010578	0.0313142693290233	+	.	gene_id "ENSRNOG00000087912"; transcript_id "ENSRNOG00000087912_tx_5"; exon_id "3_114010449_114010578_+"; exonnum "1"; txlen "944";
3	sraer114_mid	exon	114010449	114010578	0.02392930710704	+	.	gene_id "ENSRNOG00000087912"; transcript_id "ENSRNOG00000087912_tx_7"; exon_id "3_114010449_114010578_+"; exonnum "1"; txlen "819";
3	sraer114_mid	exon	114010449	114010578	0.00691317535701085	+	.	gene_id "ENSRNOG00000087912"; transcript_id "ENSRNOG00000087912_tx_8"; exon_id "3_114010449_114010578_+"; exonnum "1"; txlen "1662";
3	sraer114_mid	exon	114021434	114021558	0.0313142693290233	+	.	gene_id "ENSRNOG00000087912"; transcript_id "ENSRNOG00000087912_tx_5"; exon_id "3_114021434_114021558_+"; exonnum "2"; txlen "944";
3	sraer114_mid	exon	114021434	114021558	0.00691317535701085	+	.	gene_id "ENSRNOG00000087912"; transcript_id "ENSRNOG00000087912_tx_8"; exon_id "3_114021434_114021558_+"; exonnum "2"; txlen "1662";
3	sraer114_mid	exon	114024109	114024200	0.0313142693290233	+	.	gene_id "ENSRNOG00000087912"; transcript_id "ENSRNOG00000087912_tx_5"; exon_id "3_114024109_114024200_+"; exonnum "3"; txlen "944";
3	sraer114_mid	exon	114024109	114024200	0.02392930710704	+	.	gene_id "ENSRNOG00000087912"; transcript_id "ENSRNOG00000087912_tx_7"; exon_id "3_114024109_114024200_+"; exonnum "2"; txlen "819";
3	sraer114_mid	exon	114024109	114024200	0.00691317535701085	+	.	gene_id "ENSRNOG00000087912"; transcript_id "ENSRNOG00000087912_tx_8"; exon_id "3_114024109_114024200_+"; exonnum "3"; txlen "1662";
3	sraer114_ss	exon	114025014	114025610	0.0313142693290233	+	.	gene_id "ENSRNOG00000087912"; transcript_id "ENSRNOG00000087912_tx_5"; exon_id "3_114025014_114025610_+"; exonnum "4"; txlen "944";
3	sraer114_ss	exon	114025014	114025610	0.02392930710704	+	.	gene_id "ENSRNOG00000087912"; transcript_id "ENSRNOG00000087912_tx_7"; exon_id "3_114025014_114025610_+"; exonnum "3"; txlen "819";
3	ensembl	exon	114040155	114040200	0	+	.	gene_id "ENSRNOG00000087912"; gene_version "1"; transcript_id "ENSRNOT00000133669"; transcript_version "1"; exon_number "1"; gene_source "ensembl"; gene_biotype "lncRNA"; transcript_source "ensembl"; transcript_biotype "lncRNA"; exon_id "ENSRNOE00000701211"; exon_version "1";
3	ENSEMBL114_rn	exon	114040155	114040200	0.104674976441809	+	.	gene_id "ENSRNOG00000087912"; transcript_id "ENSRNOG00000087912_tx_4"; exon_id "3_114040155_114040200_+"; exonnum "1"; txlen "1361";
3	ensembl	gene	114040155	114052221	0	+	.	gene_id "ENSRNOG00000087912"; gene_version "1"; gene_source "ensembl"; gene_biotype "lncRNA";
3	ensembl	transcript	114040155	114052221	0	+	.	gene_id "ENSRNOG00000087912"; gene_version "1"; transcript_id "ENSRNOT00000133669"; transcript_version "1"; gene_source "ensembl"; gene_biotype "lncRNA"; transcript_source "ensembl"; transcript_biotype "lncRNA";
3	ensembl	exon	114049042	114049073	0	+	.	gene_id "ENSRNOG00000087912"; gene_version "1"; transcript_id "ENSRNOT00000122753"; transcript_version "1"; exon_number "1"; gene_source "ensembl"; gene_biotype "lncRNA"; transcript_source "ensembl"; transcript_biotype "lncRNA"; exon_id "ENSRNOE00000727844"; exon_version "1";
3	ENSEMBL114_rn	exon	114049042	114049073	0.0262709963395806	+	.	gene_id "ENSRNOG00000087912"; transcript_id "ENSRNOG00000087912_tx_6"; exon_id "3_114049042_114049073_+"; exonnum "1"; txlen "1347";
3	ensembl	transcript	114049042	114052221	0	+	.	gene_id "ENSRNOG00000087912"; gene_version "1"; transcript_id "ENSRNOT00000122753"; transcript_version "1"; gene_source "ensembl"; gene_biotype "lncRNA"; transcript_source "ensembl"; transcript_biotype "lncRNA";
3	ensembl	exon	114049170	114049435	0	+	.	gene_id "ENSRNOG00000087912"; gene_version "1"; transcript_id "ENSRNOT00000138727"; transcript_version "1"; exon_number "1"; gene_source "ensembl"; gene_biotype "lncRNA"; transcript_source "ensembl"; transcript_biotype "lncRNA"; exon_id "ENSRNOE00000684112"; exon_version "1"; tag "Ensembl_canonical";
3	ensembl	transcript	114049170	114052221	0	+	.	gene_id "ENSRNOG00000087912"; gene_version "1"; transcript_id "ENSRNOT00000138727"; transcript_version "1"; gene_source "ensembl"; gene_biotype "lncRNA"; transcript_source "ensembl"; transcript_biotype "lncRNA"; tag "Ensembl_canonical";
3	sraer114_mid	exon	114049406	114049488	0.340355014966573	+	.	gene_id "ENSRNOG00000087912"; transcript_id "ENSRNOG00000087912_tx_3"; exon_id "3_114049406_114049488_+"; exonnum "2"; txlen "1445";
3	sraer114_mid	exon	114049406	114049488	0.104674976441809	+	.	gene_id "ENSRNOG00000087912"; transcript_id "ENSRNOG00000087912_tx_4"; exon_id "3_114049406_114049488_+"; exonnum "2"; txlen "1361";
3	sraer114_mid	exon	114049406	114049488	0.0262709963395806	+	.	gene_id "ENSRNOG00000087912"; transcript_id "ENSRNOG00000087912_tx_6"; exon_id "3_114049406_114049488_+"; exonnum "2"; txlen "1347";
3	sraer114_mid	exon	114049406	114049488	0.00691317535701085	+	.	gene_id "ENSRNOG00000087912"; transcript_id "ENSRNOG00000087912_tx_8"; exon_id "3_114049406_114049488_+"; exonnum "4"; txlen "1662";
3	ensembl	exon	114049406	114049650	0	+	.	gene_id "ENSRNOG00000087912"; gene_version "1"; transcript_id "ENSRNOT00000122753"; transcript_version "1"; exon_number "2"; gene_source "ensembl"; gene_biotype "lncRNA"; transcript_source "ensembl"; transcript_biotype "lncRNA"; exon_id "ENSRNOE00000773263"; exon_version "1";
3	ensembl	exon	114049546	114049650	0	+	.	gene_id "ENSRNOG00000087912"; gene_version "1"; transcript_id "ENSRNOT00000133669"; transcript_version "1"; exon_number "2"; gene_source "ensembl"; gene_biotype "lncRNA"; transcript_source "ensembl"; transcript_biotype "lncRNA"; exon_id "ENSRNOE00000689372"; exon_version "1";
3	ensembl	exon	114049546	114049650	0	+	.	gene_id "ENSRNOG00000087912"; gene_version "1"; transcript_id "ENSRNOT00000138727"; transcript_version "1"; exon_number "2"; gene_source "ensembl"; gene_biotype "lncRNA"; transcript_source "ensembl"; transcript_biotype "lncRNA"; exon_id "ENSRNOE00000689372"; exon_version "1"; tag "Ensembl_canonical";
3	ENSEMBL114_rn	exon	114049546	114049650	0.364412241231828	+	.	gene_id "ENSRNOG00000087912"; transcript_id "ENSRNOG00000087912_tx_2"; exon_id "3_114049546_114049650_+"; exonnum "2"; txlen "1467";
3	ensembl	exon	114050990	114052221	0	+	.	gene_id "ENSRNOG00000087912"; gene_version "1"; transcript_id "ENSRNOT00000133669"; transcript_version "1"; exon_number "3"; gene_source "ensembl"; gene_biotype "lncRNA"; transcript_source "ensembl"; transcript_biotype "lncRNA"; exon_id "ENSRNOE00000702247"; exon_version "1";
3	ensembl	exon	114050990	114052221	0	+	.	gene_id "ENSRNOG00000087912"; gene_version "1"; transcript_id "ENSRNOT00000122753"; transcript_version "1"; exon_number "3"; gene_source "ensembl"; gene_biotype "lncRNA"; transcript_source "ensembl"; transcript_biotype "lncRNA"; exon_id "ENSRNOE00000702247"; exon_version "1";
3	ensembl	exon	114050990	114052221	0	+	.	gene_id "ENSRNOG00000087912"; gene_version "1"; transcript_id "ENSRNOT00000138727"; transcript_version "1"; exon_number "3"; gene_source "ensembl"; gene_biotype "lncRNA"; transcript_source "ensembl"; transcript_biotype "lncRNA"; exon_id "ENSRNOE00000702247"; exon_version "1"; tag "Ensembl_canonical";
3	ENSEMBL114_rn	exon	114050990	114052221	0.364412241231828	+	.	gene_id "ENSRNOG00000087912"; transcript_id "ENSRNOG00000087912_tx_2"; exon_id "3_114050990_114052221_+"; exonnum "3"; txlen "1467";
3	ENSEMBL114_rn	exon	114050990	114052221	0.340355014966573	+	.	gene_id "ENSRNOG00000087912"; transcript_id "ENSRNOG00000087912_tx_3"; exon_id "3_114050990_114052221_+"; exonnum "3"; txlen "1445";
3	ENSEMBL114_rn	exon	114050990	114052221	0.104674976441809	+	.	gene_id "ENSRNOG00000087912"; transcript_id "ENSRNOG00000087912_tx_4"; exon_id "3_114050990_114052221_+"; exonnum "3"; txlen "1361";
3	ENSEMBL114_rn	exon	114050990	114052221	0.0262709963395806	+	.	gene_id "ENSRNOG00000087912"; transcript_id "ENSRNOG00000087912_tx_6"; exon_id "3_114050990_114052221_+"; exonnum "3"; txlen "1347";
3	ENSEMBL114_rn	exon	114050990	114052221	0.00691317535701085	+	.	gene_id "ENSRNOG00000087912"; transcript_id "ENSRNOG00000087912_tx_8"; exon_id "3_114050990_114052221_+"; exonnum "5"; txlen "1662";
3	ensembl	exon	114210998	114211581	0	+	.	gene_id "ENSRNOG00000004918"; gene_version "7"; transcript_id "ENSRNOT00000006524"; transcript_version "7"; exon_number "1"; gene_name "Kcna4"; gene_source "ensembl"; gene_biotype "protein_coding"; transcript_name "Kcna4-201"; transcript_source "ensembl"; transcript_biotype "protein_coding"; exon_id "ENSRNOE00000716393"; exon_version "1";
3	ensembl	five_prime_utr	114210998	114211581	0	+	.	gene_id "ENSRNOG00000004918"; gene_version "7"; transcript_id "ENSRNOT00000006524"; transcript_version "7"; gene_name "Kcna4"; gene_source "ensembl"; gene_biotype "protein_coding"; transcript_name "Kcna4-201"; transcript_source "ensembl"; transcript_biotype "protein_coding";
3	ensembl	gene	114210998	114344932	0	+	.	gene_id "ENSRNOG00000004918"; gene_version "7"; gene_name "Kcna4"; gene_source "ensembl"; gene_biotype "protein_coding";
3	ensembl	transcript	114210998	114344932	0	+	.	gene_id "ENSRNOG00000004918"; gene_version "7"; transcript_id "ENSRNOT00000006524"; transcript_version "7"; gene_name "Kcna4"; gene_source "ensembl"; gene_biotype "protein_coding"; transcript_name "Kcna4-201"; transcript_source "ensembl"; transcript_biotype "protein_coding";
3	ensembl	exon	114211000	114211581	0	+	.	gene_id "ENSRNOG00000004918"; gene_version "7"; transcript_id "ENSRNOT00000147371"; transcript_version "1"; exon_number "1"; gene_name "Kcna4"; gene_source "ensembl"; gene_biotype "protein_coding"; transcript_name "Kcna4-203"; transcript_source "ensembl"; transcript_biotype "protein_coding"; exon_id "ENSRNOE00000691961"; exon_version "1"; tag "Ensembl_canonical";
3	ensembl	five_prime_utr	114211000	114211581	0	+	.	gene_id "ENSRNOG00000004918"; gene_version "7"; transcript_id "ENSRNOT00000147371"; transcript_version "1"; gene_name "Kcna4"; gene_source "ensembl"; gene_biotype "protein_coding"; transcript_name "Kcna4-203"; transcript_source "ensembl"; transcript_biotype "protein_coding"; tag "Ensembl_canonical";
3	ensembl	transcript	114211000	114247780	0	+	.	gene_id "ENSRNOG00000004918"; gene_version "7"; transcript_id "ENSRNOT00000147371"; transcript_version "1"; gene_name "Kcna4"; gene_source "ensembl"; gene_biotype "protein_coding"; transcript_name "Kcna4-203"; transcript_source "ensembl"; transcript_biotype "protein_coding"; tag "Ensembl_canonical";
3	ensembl	exon	114211112	114211581	0	+	.	gene_id "ENSRNOG00000004918"; gene_version "7"; transcript_id "ENSRNOT00000132453"; transcript_version "1"; exon_number "1"; gene_name "Kcna4"; gene_source "ensembl"; gene_biotype "protein_coding"; transcript_name "Kcna4-202"; transcript_source "ensembl"; transcript_biotype "protein_coding"; exon_id "ENSRNOE00000659065"; exon_version "2";
3	ensembl	five_prime_utr	114211112	114211581	0	+	.	gene_id "ENSRNOG00000004918"; gene_version "7"; transcript_id "ENSRNOT00000132453"; transcript_version "1"; gene_name "Kcna4"; gene_source "ensembl"; gene_biotype "protein_coding"; transcript_name "Kcna4-202"; transcript_source "ensembl"; transcript_biotype "protein_coding";
3	ensembl	transcript	114211112	114219934	0	+	.	gene_id "ENSRNOG00000004918"; gene_version "7"; transcript_id "ENSRNOT00000132453"; transcript_version "1"; gene_name "Kcna4"; gene_source "ensembl"; gene_biotype "protein_coding"; transcript_name "Kcna4-202"; transcript_source "ensembl"; transcript_biotype "protein_coding";
3	ensembl	exon	114211700	114211941	0	+	.	gene_id "ENSRNOG00000004918"; gene_version "7"; transcript_id "ENSRNOT00000167706"; transcript_version "1"; exon_number "1"; gene_name "Kcna4"; gene_source "ensembl"; gene_biotype "protein_coding"; transcript_name "Kcna4-205"; transcript_source "ensembl"; transcript_biotype "protein_coding"; exon_id "ENSRNOE00000818240"; exon_version "1";
3	ensembl	five_prime_utr	114211700	114211941	0	+	.	gene_id "ENSRNOG00000004918"; gene_version "7"; transcript_id "ENSRNOT00000167706"; transcript_version "1"; gene_name "Kcna4"; gene_source "ensembl"; gene_biotype "protein_coding"; transcript_name "Kcna4-205"; transcript_source "ensembl"; transcript_biotype "protein_coding";
3	ensembl	transcript	114211700	114247780	0	+	.	gene_id "ENSRNOG00000004918"; gene_version "7"; transcript_id "ENSRNOT00000167706"; transcript_version "1"; gene_name "Kcna4"; gene_source "ensembl"; gene_biotype "protein_coding"; transcript_name "Kcna4-205"; transcript_source "ensembl"; transcript_biotype "protein_coding";
3	ensembl	exon	114213638	114213704	0	+	.	gene_id "ENSRNOG00000004918"; gene_version "7"; transcript_id "ENSRNOT00000153929"; transcript_version "1"; exon_number "1"; gene_name "Kcna4"; gene_source "ensembl"; gene_biotype "protein_coding"; transcript_name "Kcna4-204"; transcript_source "ensembl"; transcript_biotype "protein_coding"; exon_id "ENSRNOE00000797157"; exon_version "1";
3	ensembl	five_prime_utr	114213638	114213704	0	+	.	gene_id "ENSRNOG00000004918"; gene_version "7"; transcript_id "ENSRNOT00000153929"; transcript_version "1"; gene_name "Kcna4"; gene_source "ensembl"; gene_biotype "protein_coding"; transcript_name "Kcna4-204"; transcript_source "ensembl"; transcript_biotype "protein_coding";
3	ensembl	transcript	114213638	114219934	0	+	.	gene_id "ENSRNOG00000004918"; gene_version "7"; transcript_id "ENSRNOT00000153929"; transcript_version "1"; gene_name "Kcna4"; gene_source "ensembl"; gene_biotype "protein_coding"; transcript_name "Kcna4-204"; transcript_source "ensembl"; transcript_biotype "protein_coding";
3	ensembl	exon	114214639	114214914	0	+	.	gene_id "ENSRNOG00000004918"; gene_version "7"; transcript_id "ENSRNOT00000132453"; transcript_version "1"; exon_number "2"; gene_name "Kcna4"; gene_source "ensembl"; gene_biotype "protein_coding"; transcript_name "Kcna4-202"; transcript_source "ensembl"; transcript_biotype "protein_coding"; exon_id "ENSRNOE00000766343"; exon_version "1";
3	ensembl	five_prime_utr	114214639	114214914	0	+	.	gene_id "ENSRNOG00000004918"; gene_version "7"; transcript_id "ENSRNOT00000132453"; transcript_version "1"; gene_name "Kcna4"; gene_source "ensembl"; gene_biotype "protein_coding"; transcript_name "Kcna4-202"; transcript_source "ensembl"; transcript_biotype "protein_coding";
3	ensembl	five_prime_utr	114214639	114215412	0	+	.	gene_id "ENSRNOG00000004918"; gene_version "7"; transcript_id "ENSRNOT00000153929"; transcript_version "1"; gene_name "Kcna4"; gene_source "ensembl"; gene_biotype "protein_coding"; transcript_name "Kcna4-204"; transcript_source "ensembl"; transcript_biotype "protein_coding";
3	ensembl	five_prime_utr	114214639	114215412	0	+	.	gene_id "ENSRNOG00000004918"; gene_version "7"; transcript_id "ENSRNOT00000006524"; transcript_version "7"; gene_name "Kcna4"; gene_source "ensembl"; gene_biotype "protein_coding"; transcript_name "Kcna4-201"; transcript_source "ensembl"; transcript_biotype "protein_coding";
3	ensembl	five_prime_utr	114214639	114215412	0	+	.	gene_id "ENSRNOG00000004918"; gene_version "7"; transcript_id "ENSRNOT00000147371"; transcript_version "1"; gene_name "Kcna4"; gene_source "ensembl"; gene_biotype "protein_coding"; transcript_name "Kcna4-203"; transcript_source "ensembl"; transcript_biotype "protein_coding"; tag "Ensembl_canonical";
3	ensembl	five_prime_utr	114214639	114215412	0	+	.	gene_id "ENSRNOG00000004918"; gene_version "7"; transcript_id "ENSRNOT00000167706"; transcript_version "1"; gene_name "Kcna4"; gene_source "ensembl"; gene_biotype "protein_coding"; transcript_name "Kcna4-205"; transcript_source "ensembl"; transcript_biotype "protein_coding";
3	ensembl	exon	114214639	114219934	0	+	.	gene_id "ENSRNOG00000004918"; gene_version "7"; transcript_id "ENSRNOT00000153929"; transcript_version "1"; exon_number "2"; gene_name "Kcna4"; gene_source "ensembl"; gene_biotype "protein_coding"; transcript_name "Kcna4-204"; transcript_source "ensembl"; transcript_biotype "protein_coding"; exon_id "ENSRNOE00000755709"; exon_version "1";
3	ensembl	exon	114214639	114221386	0	+	.	gene_id "ENSRNOG00000004918"; gene_version "7"; transcript_id "ENSRNOT00000006524"; transcript_version "7"; exon_number "2"; gene_name "Kcna4"; gene_source "ensembl"; gene_biotype "protein_coding"; transcript_name "Kcna4-201"; transcript_source "ensembl"; transcript_biotype "protein_coding"; exon_id "ENSRNOE00000046550"; exon_version "7";
3	ensembl	exon	114214639	114221386	0	+	.	gene_id "ENSRNOG00000004918"; gene_version "7"; transcript_id "ENSRNOT00000147371"; transcript_version "1"; exon_number "2"; gene_name "Kcna4"; gene_source "ensembl"; gene_biotype "protein_coding"; transcript_name "Kcna4-203"; transcript_source "ensembl"; transcript_biotype "protein_coding"; exon_id "ENSRNOE00000046550"; exon_version "7"; tag "Ensembl_canonical";
3	ensembl	exon	114214639	114221386	0	+	.	gene_id "ENSRNOG00000004918"; gene_version "7"; transcript_id "ENSRNOT00000167706"; transcript_version "1"; exon_number "2"; gene_name "Kcna4"; gene_source "ensembl"; gene_biotype "protein_coding"; transcript_name "Kcna4-205"; transcript_source "ensembl"; transcript_biotype "protein_coding"; exon_id "ENSRNOE00000046550"; exon_version "7";
3	ensembl	five_prime_utr	114215016	114215412	0	+	.	gene_id "ENSRNOG00000004918"; gene_version "7"; transcript_id "ENSRNOT00000132453"; transcript_version "1"; gene_name "Kcna4"; gene_source "ensembl"; gene_biotype "protein_coding"; transcript_name "Kcna4-202"; transcript_source "ensembl"; transcript_biotype "protein_coding";
3	ensembl	exon	114215016	114219934	0	+	.	gene_id "ENSRNOG00000004918"; gene_version "7"; transcript_id "ENSRNOT00000132453"; transcript_version "1"; exon_number "3"; gene_name "Kcna4"; gene_source "ensembl"; gene_biotype "protein_coding"; transcript_name "Kcna4-202"; transcript_source "ensembl"; transcript_biotype "protein_coding"; exon_id "ENSRNOE00000802311"; exon_version "1";
3	ensembl	start_codon	114215413	114215415	0	+	0	gene_id "ENSRNOG00000004918"; gene_version "7"; transcript_id "ENSRNOT00000153929"; transcript_version "1"; exon_number "2"; gene_name "Kcna4"; gene_source "ensembl"; gene_biotype "protein_coding"; transcript_name "Kcna4-204"; transcript_source "ensembl"; transcript_biotype "protein_coding";
3	ensembl	start_codon	114215413	114215415	0	+	0	gene_id "ENSRNOG00000004918"; gene_version "7"; transcript_id "ENSRNOT00000132453"; transcript_version "1"; exon_number "3"; gene_name "Kcna4"; gene_source "ensembl"; gene_biotype "protein_coding"; transcript_name "Kcna4-202"; transcript_source "ensembl"; transcript_biotype "protein_coding";
3	ensembl	start_codon	114215413	114215415	0	+	0	gene_id "ENSRNOG00000004918"; gene_version "7"; transcript_id "ENSRNOT00000006524"; transcript_version "7"; exon_number "2"; gene_name "Kcna4"; gene_source "ensembl"; gene_biotype "protein_coding"; transcript_name "Kcna4-201"; transcript_source "ensembl"; transcript_biotype "protein_coding";
3	ensembl	start_codon	114215413	114215415	0	+	0	gene_id "ENSRNOG00000004918"; gene_version "7"; transcript_id "ENSRNOT00000147371"; transcript_version "1"; exon_number "2"; gene_name "Kcna4"; gene_source "ensembl"; gene_biotype "protein_coding"; transcript_name "Kcna4-203"; transcript_source "ensembl"; transcript_biotype "protein_coding"; tag "Ensembl_canonical";
3	ensembl	start_codon	114215413	114215415	0	+	0	gene_id "ENSRNOG00000004918"; gene_version "7"; transcript_id "ENSRNOT00000167706"; transcript_version "1"; exon_number "2"; gene_name "Kcna4"; gene_source "ensembl"; gene_biotype "protein_coding"; transcript_name "Kcna4-205"; transcript_source "ensembl"; transcript_biotype "protein_coding";
3	ensembl	CDS	114215413	114217374	0	+	0	gene_id "ENSRNOG00000004918"; gene_version "7"; transcript_id "ENSRNOT00000153929"; transcript_version "1"; exon_number "2"; gene_name "Kcna4"; gene_source "ensembl"; gene_biotype "protein_coding"; transcript_name "Kcna4-204"; transcript_source "ensembl"; transcript_biotype "protein_coding"; protein_id "ENSRNOP00000112783"; protein_version "1";
3	ensembl	CDS	114215413	114217374	0	+	0	gene_id "ENSRNOG00000004918"; gene_version "7"; transcript_id "ENSRNOT00000132453"; transcript_version "1"; exon_number "3"; gene_name "Kcna4"; gene_source "ensembl"; gene_biotype "protein_coding"; transcript_name "Kcna4-202"; transcript_source "ensembl"; transcript_biotype "protein_coding"; protein_id "ENSRNOP00000110060"; protein_version "1";
3	ensembl	CDS	114215413	114217374	0	+	0	gene_id "ENSRNOG00000004918"; gene_version "7"; transcript_id "ENSRNOT00000006524"; transcript_version "7"; exon_number "2"; gene_name "Kcna4"; gene_source "ensembl"; gene_biotype "protein_coding"; transcript_name "Kcna4-201"; transcript_source "ensembl"; transcript_biotype "protein_coding"; protein_id "ENSRNOP00000006524"; protein_version "4";
3	ensembl	CDS	114215413	114217374	0	+	0	gene_id "ENSRNOG00000004918"; gene_version "7"; transcript_id "ENSRNOT00000147371"; transcript_version "1"; exon_number "2"; gene_name "Kcna4"; gene_source "ensembl"; gene_biotype "protein_coding"; transcript_name "Kcna4-203"; transcript_source "ensembl"; transcript_biotype "protein_coding"; protein_id "ENSRNOP00000112159"; protein_version "1"; tag "Ensembl_canonical";
3	ensembl	CDS	114215413	114217374	0	+	0	gene_id "ENSRNOG00000004918"; gene_version "7"; transcript_id "ENSRNOT00000167706"; transcript_version "1"; exon_number "2"; gene_name "Kcna4"; gene_source "ensembl"; gene_biotype "protein_coding"; transcript_name "Kcna4-205"; transcript_source "ensembl"; transcript_biotype "protein_coding"; protein_id "ENSRNOP00000107472"; protein_version "1";
3	ensembl	stop_codon	114217375	114217377	0	+	0	gene_id "ENSRNOG00000004918"; gene_version "7"; transcript_id "ENSRNOT00000153929"; transcript_version "1"; exon_number "2"; gene_name "Kcna4"; gene_source "ensembl"; gene_biotype "protein_coding"; transcript_name "Kcna4-204"; transcript_source "ensembl"; transcript_biotype "protein_coding";
3	ensembl	stop_codon	114217375	114217377	0	+	0	gene_id "ENSRNOG00000004918"; gene_version "7"; transcript_id "ENSRNOT00000132453"; transcript_version "1"; exon_number "3"; gene_name "Kcna4"; gene_source "ensembl"; gene_biotype "protein_coding"; transcript_name "Kcna4-202"; transcript_source "ensembl"; transcript_biotype "protein_coding";
3	ensembl	stop_codon	114217375	114217377	0	+	0	gene_id "ENSRNOG00000004918"; gene_version "7"; transcript_id "ENSRNOT00000006524"; transcript_version "7"; exon_number "2"; gene_name "Kcna4"; gene_source "ensembl"; gene_biotype "protein_coding"; transcript_name "Kcna4-201"; transcript_source "ensembl"; transcript_biotype "protein_coding";
3	ensembl	stop_codon	114217375	114217377	0	+	0	gene_id "ENSRNOG00000004918"; gene_version "7"; transcript_id "ENSRNOT00000147371"; transcript_version "1"; exon_number "2"; gene_name "Kcna4"; gene_source "ensembl"; gene_biotype "protein_coding"; transcript_name "Kcna4-203"; transcript_source "ensembl"; transcript_biotype "protein_coding"; tag "Ensembl_canonical";
3	ensembl	stop_codon	114217375	114217377	0	+	0	gene_id "ENSRNOG00000004918"; gene_version "7"; transcript_id "ENSRNOT00000167706"; transcript_version "1"; exon_number "2"; gene_name "Kcna4"; gene_source "ensembl"; gene_biotype "protein_coding"; transcript_name "Kcna4-205"; transcript_source "ensembl"; transcript_biotype "protein_coding";
3	ensembl	three_prime_utr	114217378	114219934	0	+	.	gene_id "ENSRNOG00000004918"; gene_version "7"; transcript_id "ENSRNOT00000153929"; transcript_version "1"; gene_name "Kcna4"; gene_source "ensembl"; gene_biotype "protein_coding"; transcript_name "Kcna4-204"; transcript_source "ensembl"; transcript_biotype "protein_coding";
3	ensembl	three_prime_utr	114217378	114219934	0	+	.	gene_id "ENSRNOG00000004918"; gene_version "7"; transcript_id "ENSRNOT00000132453"; transcript_version "1"; gene_name "Kcna4"; gene_source "ensembl"; gene_biotype "protein_coding"; transcript_name "Kcna4-202"; transcript_source "ensembl"; transcript_biotype "protein_coding";
3	ensembl	three_prime_utr	114217378	114221386	0	+	.	gene_id "ENSRNOG00000004918"; gene_version "7"; transcript_id "ENSRNOT00000006524"; transcript_version "7"; gene_name "Kcna4"; gene_source "ensembl"; gene_biotype "protein_coding"; transcript_name "Kcna4-201"; transcript_source "ensembl"; transcript_biotype "protein_coding";
3	ensembl	three_prime_utr	114217378	114221386	0	+	.	gene_id "ENSRNOG00000004918"; gene_version "7"; transcript_id "ENSRNOT00000147371"; transcript_version "1"; gene_name "Kcna4"; gene_source "ensembl"; gene_biotype "protein_coding"; transcript_name "Kcna4-203"; transcript_source "ensembl"; transcript_biotype "protein_coding"; tag "Ensembl_canonical";
3	ensembl	three_prime_utr	114217378	114221386	0	+	.	gene_id "ENSRNOG00000004918"; gene_version "7"; transcript_id "ENSRNOT00000167706"; transcript_version "1"; gene_name "Kcna4"; gene_source "ensembl"; gene_biotype "protein_coding"; transcript_name "Kcna4-205"; transcript_source "ensembl"; transcript_biotype "protein_coding";
3	ensembl	exon	114241793	114247780	0	+	.	gene_id "ENSRNOG00000004918"; gene_version "7"; transcript_id "ENSRNOT00000147371"; transcript_version "1"; exon_number "3"; gene_name "Kcna4"; gene_source "ensembl"; gene_biotype "protein_coding"; transcript_name "Kcna4-203"; transcript_source "ensembl"; transcript_biotype "protein_coding"; exon_id "ENSRNOE00000703776"; exon_version "1"; tag "Ensembl_canonical";
3	ensembl	three_prime_utr	114241793	114247780	0	+	.	gene_id "ENSRNOG00000004918"; gene_version "7"; transcript_id "ENSRNOT00000147371"; transcript_version "1"; gene_name "Kcna4"; gene_source "ensembl"; gene_biotype "protein_coding"; transcript_name "Kcna4-203"; transcript_source "ensembl"; transcript_biotype "protein_coding"; tag "Ensembl_canonical";
3	ensembl	exon	114242589	114247780	0	+	.	gene_id "ENSRNOG00000004918"; gene_version "7"; transcript_id "ENSRNOT00000167706"; transcript_version "1"; exon_number "3"; gene_name "Kcna4"; gene_source "ensembl"; gene_biotype "protein_coding"; transcript_name "Kcna4-205"; transcript_source "ensembl"; transcript_biotype "protein_coding"; exon_id "ENSRNOE00000744416"; exon_version "1";
3	ensembl	three_prime_utr	114242589	114247780	0	+	.	gene_id "ENSRNOG00000004918"; gene_version "7"; transcript_id "ENSRNOT00000167706"; transcript_version "1"; gene_name "Kcna4"; gene_source "ensembl"; gene_biotype "protein_coding"; transcript_name "Kcna4-205"; transcript_source "ensembl"; transcript_biotype "protein_coding";
3	ensembl	exon	114344521	114344932	0	+	.	gene_id "ENSRNOG00000004918"; gene_version "7"; transcript_id "ENSRNOT00000006524"; transcript_version "7"; exon_number "3"; gene_name "Kcna4"; gene_source "ensembl"; gene_biotype "protein_coding"; transcript_name "Kcna4-201"; transcript_source "ensembl"; transcript_biotype "protein_coding"; exon_id "ENSRNOE00000814860"; exon_version "1";
3	ensembl	three_prime_utr	114344521	114344932	0	+	.	gene_id "ENSRNOG00000004918"; gene_version "7"; transcript_id "ENSRNOT00000006524"; transcript_version "7"; gene_name "Kcna4"; gene_source "ensembl"; gene_biotype "protein_coding"; transcript_name "Kcna4-201"; transcript_source "ensembl"; transcript_biotype "protein_coding";
3	sraer114_es	exon	114390336	114390440	0.00827075124824115	+	.	gene_id "ENSRNOG00000073976"; transcript_id "ENSRNOG00000073976_tx_10"; exon_id "3_114390336_114390440_+"; exonnum "1"; txlen "1633";
3	sraer114_es	exon	114390336	114390440	0.00114117954653925	+	.	gene_id "ENSRNOG00000073976"; transcript_id "ENSRNOG00000073976_tx_100"; exon_id "3_114390336_114390440_+"; exonnum "1"; txlen "1349";
3	sraer114_es	exon	114390336	114390440	0.00114117954653925	+	.	gene_id "ENSRNOG00000073976"; transcript_id "ENSRNOG00000073976_tx_101"; exon_id "3_114390336_114390440_+"; exonnum "1"; txlen "1161";
3	sraer114_es	exon	114390336	114390440	0.00809550492003332	+	.	gene_id "ENSRNOG00000073976"; transcript_id "ENSRNOG00000073976_tx_11"; exon_id "3_114390336_114390440_+"; exonnum "1"; txlen "1316";
3	sraer114_es	exon	114390336	114390440	0.000989049955860022	+	.	gene_id "ENSRNOG00000073976"; transcript_id "ENSRNOG00000073976_tx_119"; exon_id "3_114390336_114390440_+"; exonnum "1"; txlen "1473";
3	sraer114_es	exon	114390336	114390440	0.00800101035118841	+	.	gene_id "ENSRNOG00000073976"; transcript_id "ENSRNOG00000073976_tx_12"; exon_id "3_114390336_114390440_+"; exonnum "1"; txlen "1445";
3	sraer114_es	exon	114390336	114390440	0.000989049955860022	+	.	gene_id "ENSRNOG00000073976"; transcript_id "ENSRNOG00000073976_tx_120"; exon_id "3_114390336_114390440_+"; exonnum "1"; txlen "1591";
3	sraer114_es	exon	114390336	114390440	0.000989049955860022	+	.	gene_id "ENSRNOG00000073976"; transcript_id "ENSRNOG00000073976_tx_121"; exon_id "3_114390336_114390440_+"; exonnum "1"; txlen "1612";
3	sraer114_es	exon	114390336	114390440	0.00692722930458579	+	.	gene_id "ENSRNOG00000073976"; transcript_id "ENSRNOG00000073976_tx_15"; exon_id "3_114390336_114390440_+"; exonnum "1"; txlen "1853";
3	sraer114_es	exon	114390336	114390440	0.00692722930458579	+	.	gene_id "ENSRNOG00000073976"; transcript_id "ENSRNOG00000073976_tx_16"; exon_id "3_114390336_114390440_+"; exonnum "1"; txlen "1654";
3	sraer114_es	exon	114390336	114390440	0.00692722930458579	+	.	gene_id "ENSRNOG00000073976"; transcript_id "ENSRNOG00000073976_tx_17"; exon_id "3_114390336_114390440_+"; exonnum "1"; txlen "1982";
3	sraer114_es	exon	114390336	114390440	0.00563864613006586	+	.	gene_id "ENSRNOG00000073976"; transcript_id "ENSRNOG00000073976_tx_19"; exon_id "3_114390336_114390440_+"; exonnum "1"; txlen "1515";
3	sraer114_es	exon	114390336	114390440	0.00563864613006586	+	.	gene_id "ENSRNOG00000073976"; transcript_id "ENSRNOG00000073976_tx_20"; exon_id "3_114390336_114390440_+"; exonnum "1"; txlen "814";
3	sraer114_es	exon	114390336	114390440	0.00538878616292127	+	.	gene_id "ENSRNOG00000073976"; transcript_id "ENSRNOG00000073976_tx_21"; exon_id "3_114390336_114390440_+"; exonnum "1"; txlen "1445";
3	sraer114_es	exon	114390336	114390440	0.00538878616292127	+	.	gene_id "ENSRNOG00000073976"; transcript_id "ENSRNOG00000073976_tx_22"; exon_id "3_114390336_114390440_+"; exonnum "1"; txlen "744";
3	sraer114_es	exon	114390336	114390440	0.00472089095967178	+	.	gene_id "ENSRNOG00000073976"; transcript_id "ENSRNOG00000073976_tx_23"; exon_id "3_114390336_114390440_+"; exonnum "1"; txlen "1564";
3	sraer114_es	exon	114390336	114390440	0.00472089095967178	+	.	gene_id "ENSRNOG00000073976"; transcript_id "ENSRNOG00000073976_tx_24"; exon_id "3_114390336_114390440_+"; exonnum "1"; txlen "1763";
3	sraer114_es	exon	114390336	114390440	0.00472089095967178	+	.	gene_id "ENSRNOG00000073976"; transcript_id "ENSRNOG00000073976_tx_25"; exon_id "3_114390336_114390440_+"; exonnum "1"; txlen "1693";
3	sraer114_es	exon	114390336	114390440	0.00472089095967178	+	.	gene_id "ENSRNOG00000073976"; transcript_id "ENSRNOG00000073976_tx_26"; exon_id "3_114390336_114390440_+"; exonnum "1"; txlen "1714";
3	sraer114_es	exon	114390336	114390440	0.00456486508346323	+	.	gene_id "ENSRNOG00000073976"; transcript_id "ENSRNOG00000073976_tx_27"; exon_id "3_114390336_114390440_+"; exonnum "1"; txlen "1152";
3	sraer114_es	exon	114390336	114390440	0.00449956123111119	+	.	gene_id "ENSRNOG00000073976"; transcript_id "ENSRNOG00000073976_tx_29"; exon_id "3_114390336_114390440_+"; exonnum "1"; txlen "1783";
3	sraer114_es	exon	114390336	114390440	0.00836524581708605	+	.	gene_id "ENSRNOG00000073976"; transcript_id "ENSRNOG00000073976_tx_3"; exon_id "3_114390336_114390440_+"; exonnum "1"; txlen "1504";
3	sraer114_es	exon	114390336	114390440	0.00296714986758007	+	.	gene_id "ENSRNOG00000073976"; transcript_id "ENSRNOG00000073976_tx_33"; exon_id "3_114390336_114390440_+"; exonnum "1"; txlen "1644";
3	sraer114_es	exon	114390336	114390440	0.00259540274109037	+	.	gene_id "ENSRNOG00000073976"; transcript_id "ENSRNOG00000073976_tx_38"; exon_id "3_114390336_114390440_+"; exonnum "1"; txlen "1530";
3	sraer114_es	exon	114390336	114390440	0.00259540274109037	+	.	gene_id "ENSRNOG00000073976"; transcript_id "ENSRNOG00000073976_tx_39"; exon_id "3_114390336_114390440_+"; exonnum "1"; txlen "1729";
3	sraer114_es	exon	114390336	114390440	0.00836524581708605	+	.	gene_id "ENSRNOG00000073976"; transcript_id "ENSRNOG00000073976_tx_4"; exon_id "3_114390336_114390440_+"; exonnum "1"; txlen "1703";
3	sraer114_es	exon	114390336	114390440	0.00259540274109037	+	.	gene_id "ENSRNOG00000073976"; transcript_id "ENSRNOG00000073976_tx_40"; exon_id "3_114390336_114390440_+"; exonnum "1"; txlen "1650";
3	sraer114_es	exon	114390336	114390440	0.00259540274109037	+	.	gene_id "ENSRNOG00000073976"; transcript_id "ENSRNOG00000073976_tx_41"; exon_id "3_114390336_114390440_+"; exonnum "1"; txlen "1590";
3	sraer114_es	exon	114390336	114390440	0.00259540274109037	+	.	gene_id "ENSRNOG00000073976"; transcript_id "ENSRNOG00000073976_tx_42"; exon_id "3_114390336_114390440_+"; exonnum "1"; txlen "1710";
3	sraer114_es	exon	114390336	114390440	0.00259540274109037	+	.	gene_id "ENSRNOG00000073976"; transcript_id "ENSRNOG00000073976_tx_43"; exon_id "3_114390336_114390440_+"; exonnum "1"; txlen "1462";
3	sraer114_es	exon	114390336	114390440	0.00259540274109037	+	.	gene_id "ENSRNOG00000073976"; transcript_id "ENSRNOG00000073976_tx_47"; exon_id "3_114390336_114390440_+"; exonnum "1"; txlen "2188";
3	sraer114_es	exon	114390336	114390440	0.00255190007879369	+	.	gene_id "ENSRNOG00000073976"; transcript_id "ENSRNOG00000073976_tx_48"; exon_id "3_114390336_114390440_+"; exonnum "1"; txlen "1462";
3	sraer114_es	exon	114390336	114390440	0.00836524581708605	+	.	gene_id "ENSRNOG00000073976"; transcript_id "ENSRNOG00000073976_tx_5"; exon_id "3_114390336_114390440_+"; exonnum "1"; txlen "1002";
3	sraer114_es	exon	114390336	114390440	0.00220036067144468	+	.	gene_id "ENSRNOG00000073976"; transcript_id "ENSRNOG00000073976_tx_52"; exon_id "3_114390336_114390440_+"; exonnum "1"; txlen "1601";
3	sraer114_es	exon	114390336	114390440	0.00197870768537076	+	.	gene_id "ENSRNOG00000073976"; transcript_id "ENSRNOG00000073976_tx_56"; exon_id "3_114390336_114390440_+"; exonnum "1"; txlen "1392";
3	sraer114_es	exon	114390336	114390440	0.00197870768537076	+	.	gene_id "ENSRNOG00000073976"; transcript_id "ENSRNOG00000073976_tx_57"; exon_id "3_114390336_114390440_+"; exonnum "1"; txlen "1591";
3	sraer114_es	exon	114390336	114390440	0.00197870768537076	+	.	gene_id "ENSRNOG00000073976"; transcript_id "ENSRNOG00000073976_tx_58"; exon_id "3_114390336_114390440_+"; exonnum "1"; txlen "1204";
3	sraer114_es	exon	114390336	114390440	0.00197870768537076	+	.	gene_id "ENSRNOG00000073976"; transcript_id "ENSRNOG00000073976_tx_59"; exon_id "3_114390336_114390440_+"; exonnum "1"; txlen "1403";
3	sraer114_es	exon	114390336	114390440	0.00197870768537076	+	.	gene_id "ENSRNOG00000073976"; transcript_id "ENSRNOG00000073976_tx_60"; exon_id "3_114390336_114390440_+"; exonnum "1"; txlen "890";
3	sraer114_es	exon	114390336	114390440	0.00197870768537076	+	.	gene_id "ENSRNOG00000073976"; transcript_id "ENSRNOG00000073976_tx_61"; exon_id "3_114390336_114390440_+"; exonnum "1"; txlen "702";
3	sraer114_es	exon	114390336	114390440	0.00188989137689804	+	.	gene_id "ENSRNOG00000073976"; transcript_id "ENSRNOG00000073976_tx_64"; exon_id "3_114390336_114390440_+"; exonnum "1"; txlen "1753";
3	sraer114_es	exon	114390336	114390440	0.00188989137689804	+	.	gene_id "ENSRNOG00000073976"; transcript_id "ENSRNOG00000073976_tx_65"; exon_id "3_114390336_114390440_+"; exonnum "1"; txlen "1565";
3	sraer114_es	exon	114390336	114390440	0.00188989137689804	+	.	gene_id "ENSRNOG00000073976"; transcript_id "ENSRNOG00000073976_tx_66"; exon_id "3_114390336_114390440_+"; exonnum "1"; txlen "1683";
3	sraer114_es	exon	114390336	114390440	0.00188989137689804	+	.	gene_id "ENSRNOG00000073976"; transcript_id "ENSRNOG00000073976_tx_67"; exon_id "3_114390336_114390440_+"; exonnum "1"; txlen "1704";
3	sraer114_es	exon	114390336	114390440	0.00188989137689804	+	.	gene_id "ENSRNOG00000073976"; transcript_id "ENSRNOG00000073976_tx_68"; exon_id "3_114390336_114390440_+"; exonnum "1"; txlen "1052";
3	sraer114_es	exon	114390336	114390440	0.00188989137689804	+	.	gene_id "ENSRNOG00000073976"; transcript_id "ENSRNOG00000073976_tx_69"; exon_id "3_114390336_114390440_+"; exonnum "1"; txlen "1495";
3	sraer114_es	exon	114390336	114390440	0.00170144895918957	+	.	gene_id "ENSRNOG00000073976"; transcript_id "ENSRNOG00000073976_tx_73"; exon_id "3_114390336_114390440_+"; exonnum "1"; txlen "1661";
3	sraer114_es	exon	114390336	114390440	0.00170144895918957	+	.	gene_id "ENSRNOG00000073976"; transcript_id "ENSRNOG00000073976_tx_74"; exon_id "3_114390336_114390440_+"; exonnum "1"; txlen "1274";
3	sraer114_es	exon	114390336	114390440	0.00170144895918957	+	.	gene_id "ENSRNOG00000073976"; transcript_id "ENSRNOG00000073976_tx_75"; exon_id "3_114390336_114390440_+"; exonnum "1"; txlen "960";
3	sraer114_es	exon	114390336	114390440	0.0016135978257261	+	.	gene_id "ENSRNOG00000073976"; transcript_id "ENSRNOG00000073976_tx_76"; exon_id "3_114390336_114390440_+"; exonnum "1"; txlen "900";
3	sraer114_es	exon	114390336	114390440	0.00160640767036334	+	.	gene_id "ENSRNOG00000073976"; transcript_id "ENSRNOG00000073976_tx_77"; exon_id "3_114390336_114390440_+"; exonnum "1"; txlen "1913";
3	sraer114_es	exon	114390336	114390440	0.00149603790699204	+	.	gene_id "ENSRNOG00000073976"; transcript_id "ENSRNOG00000073976_tx_78"; exon_id "3_114390336_114390440_+"; exonnum "1"; txlen "1892";
3	sraer114_es	exon	114390336	114390440	0.00149603790699204	+	.	gene_id "ENSRNOG00000073976"; transcript_id "ENSRNOG00000073976_tx_79"; exon_id "3_114390336_114390440_+"; exonnum "1"; txlen "1062";
3	sraer114_es	exon	114390336	114390440	0.00134870448526367	+	.	gene_id "ENSRNOG00000073976"; transcript_id "ENSRNOG00000073976_tx_88"; exon_id "3_114390336_114390440_+"; exonnum "1"; txlen "1342";
3	sraer114_es	exon	114390336	114390440	0.00827075124824115	+	.	gene_id "ENSRNOG00000073976"; transcript_id "ENSRNOG00000073976_tx_9"; exon_id "3_114390336_114390440_+"; exonnum "1"; txlen "1832";
3	sraer114_es	exon	114390336	114390440	0.0012466982558267	+	.	gene_id "ENSRNOG00000073976"; transcript_id "ENSRNOG00000073976_tx_91"; exon_id "3_114390336_114390440_+"; exonnum "1"; txlen "1028";
3	sraer114_es	exon	114390336	114390440	0.0012466982558267	+	.	gene_id "ENSRNOG00000073976"; transcript_id "ENSRNOG00000073976_tx_92"; exon_id "3_114390336_114390440_+"; exonnum "1"; txlen "1719";
3	ensembl	exon	114403806	114404091	0	+	.	gene_id "ENSRNOG00000073976"; gene_version "1"; transcript_id "ENSRNOT00000128431"; transcript_version "1"; exon_number "1"; gene_source "ensembl"; gene_biotype "lncRNA"; transcript_source "ensembl"; transcript_biotype "lncRNA"; exon_id "ENSRNOE00000729610"; exon_version "1"; tag "Ensembl_canonical";
3	ensembl	transcript	114403806	114485677	0	+	.	gene_id "ENSRNOG00000073976"; gene_version "1"; transcript_id "ENSRNOT00000128431"; transcript_version "1"; gene_source "ensembl"; gene_biotype "lncRNA"; transcript_source "ensembl"; transcript_biotype "lncRNA"; tag "Ensembl_canonical";
3	ensembl	gene	114403806	114506725	0	+	.	gene_id "ENSRNOG00000073976"; gene_version "1"; gene_source "ensembl"; gene_biotype "lncRNA";
3	sraer114_mid	exon	114404013	114404091	0.00827075124824115	+	.	gene_id "ENSRNOG00000073976"; transcript_id "ENSRNOG00000073976_tx_10"; exon_id "3_114404013_114404091_+"; exonnum "2"; txlen "1633";
3	sraer114_mid	exon	114404013	114404091	0.00114117954653925	+	.	gene_id "ENSRNOG00000073976"; transcript_id "ENSRNOG00000073976_tx_100"; exon_id "3_114404013_114404091_+"; exonnum "2"; txlen "1349";
3	sraer114_mid	exon	114404013	114404091	0.00114117954653925	+	.	gene_id "ENSRNOG00000073976"; transcript_id "ENSRNOG00000073976_tx_101"; exon_id "3_114404013_114404091_+"; exonnum "2"; txlen "1161";
3	sraer114_mid	exon	114404013	114404091	0.00107040260557698	+	.	gene_id "ENSRNOG00000073976"; transcript_id "ENSRNOG00000073976_tx_103"; exon_id "3_114404013_114404091_+"; exonnum "1"; txlen "1324";
3	sraer114_mid	exon	114404013	114404091	0.00107040260557698	+	.	gene_id "ENSRNOG00000073976"; transcript_id "ENSRNOG00000073976_tx_104"; exon_id "3_114404013_114404091_+"; exonnum "1"; txlen "1523";
3	sraer114_mid	exon	114404013	114404091	0.00107040260557698	+	.	gene_id "ENSRNOG00000073976"; transcript_id "ENSRNOG00000073976_tx_105"; exon_id "3_114404013_114404091_+"; exonnum "1"; txlen "960";
3	sraer114_mid	exon	114404013	114404091	0.00107040260557698	+	.	gene_id "ENSRNOG00000073976"; transcript_id "ENSRNOG00000073976_tx_107"; exon_id "3_114404013_114404091_+"; exonnum "1"; txlen "1411";
3	sraer114_mid	exon	114404013	114404091	0.00107040260557698	+	.	gene_id "ENSRNOG00000073976"; transcript_id "ENSRNOG00000073976_tx_108"; exon_id "3_114404013_114404091_+"; exonnum "1"; txlen "1159";
3	sraer114_mid	exon	114404013	114404091	0.00107040260557698	+	.	gene_id "ENSRNOG00000073976"; transcript_id "ENSRNOG00000073976_tx_109"; exon_id "3_114404013_114404091_+"; exonnum "1"; txlen "1335";
3	sraer114_mid	exon	114404013	114404091	0.00809550492003332	+	.	gene_id "ENSRNOG00000073976"; transcript_id "ENSRNOG00000073976_tx_11"; exon_id "3_114404013_114404091_+"; exonnum "2"; txlen "1316";
3	sraer114_mid	exon	114404013	114404091	0.00107040260557698	+	.	gene_id "ENSRNOG00000073976"; transcript_id "ENSRNOG00000073976_tx_110"; exon_id "3_114404013_114404091_+"; exonnum "1"; txlen "1136";
3	sraer114_mid	exon	114404013	114404091	0.00107040260557698	+	.	gene_id "ENSRNOG00000073976"; transcript_id "ENSRNOG00000073976_tx_111"; exon_id "3_114404013_114404091_+"; exonnum "1"; txlen "1212";
3	sraer114_mid	exon	114404013	114404091	0.00107040260557698	+	.	gene_id "ENSRNOG00000073976"; transcript_id "ENSRNOG00000073976_tx_112"; exon_id "3_114404013_114404091_+"; exonnum "1"; txlen "1223";
3	sraer114_mid	exon	114404013	114404091	0.00107040260557698	+	.	gene_id "ENSRNOG00000073976"; transcript_id "ENSRNOG00000073976_tx_113"; exon_id "3_114404013_114404091_+"; exonnum "1"; txlen "1024";
3	sraer114_mid	exon	114404013	114404091	0.00107040260557698	+	.	gene_id "ENSRNOG00000073976"; transcript_id "ENSRNOG00000073976_tx_114"; exon_id "3_114404013_114404091_+"; exonnum "1"; txlen "1047";
3	sraer114_mid	exon	114404013	114404091	0.00107040260557698	+	.	gene_id "ENSRNOG00000073976"; transcript_id "ENSRNOG00000073976_tx_115"; exon_id "3_114404013_114404091_+"; exonnum "1"; txlen "848";
3	sraer114_mid	exon	114404013	114404091	0.000989049955860022	+	.	gene_id "ENSRNOG00000073976"; transcript_id "ENSRNOG00000073976_tx_119"; exon_id "3_114404013_114404091_+"; exonnum "2"; txlen "1473";
3	sraer114_mid	exon	114404013	114404091	0.00800101035118841	+	.	gene_id "ENSRNOG00000073976"; transcript_id "ENSRNOG00000073976_tx_12"; exon_id "3_114404013_114404091_+"; exonnum "2"; txlen "1445";
3	sraer114_mid	exon	114404013	114404091	0.000989049955860022	+	.	gene_id "ENSRNOG00000073976"; transcript_id "ENSRNOG00000073976_tx_120"; exon_id "3_114404013_114404091_+"; exonnum "2"; txlen "1591";
3	sraer114_mid	exon	114404013	114404091	0.000989049955860022	+	.	gene_id "ENSRNOG00000073976"; transcript_id "ENSRNOG00000073976_tx_121"; exon_id "3_114404013_114404091_+"; exonnum "2"; txlen "1612";
3	sraer114_mid	exon	114404013	114404091	0.00692722930458579	+	.	gene_id "ENSRNOG00000073976"; transcript_id "ENSRNOG00000073976_tx_15"; exon_id "3_114404013_114404091_+"; exonnum "2"; txlen "1853";
3	sraer114_mid	exon	114404013	114404091	0.00692722930458579	+	.	gene_id "ENSRNOG00000073976"; transcript_id "ENSRNOG00000073976_tx_16"; exon_id "3_114404013_114404091_+"; exonnum "2"; txlen "1654";
3	sraer114_mid	exon	114404013	114404091	0.00692722930458579	+	.	gene_id "ENSRNOG00000073976"; transcript_id "ENSRNOG00000073976_tx_17"; exon_id "3_114404013_114404091_+"; exonnum "2"; txlen "1982";
3	sraer114_mid	exon	114404013	114404091	0.00563864613006586	+	.	gene_id "ENSRNOG00000073976"; transcript_id "ENSRNOG00000073976_tx_19"; exon_id "3_114404013_114404091_+"; exonnum "2"; txlen "1515";
3	sraer114_mid	exon	114404013	114404091	0.00563864613006586	+	.	gene_id "ENSRNOG00000073976"; transcript_id "ENSRNOG00000073976_tx_20"; exon_id "3_114404013_114404091_+"; exonnum "2"; txlen "814";
3	sraer114_mid	exon	114404013	114404091	0.00538878616292127	+	.	gene_id "ENSRNOG00000073976"; transcript_id "ENSRNOG00000073976_tx_21"; exon_id "3_114404013_114404091_+"; exonnum "2"; txlen "1445";
3	sraer114_mid	exon	114404013	114404091	0.00538878616292127	+	.	gene_id "ENSRNOG00000073976"; transcript_id "ENSRNOG00000073976_tx_22"; exon_id "3_114404013_114404091_+"; exonnum "2"; txlen "744";
3	sraer114_mid	exon	114404013	114404091	0.00472089095967178	+	.	gene_id "ENSRNOG00000073976"; transcript_id "ENSRNOG00000073976_tx_23"; exon_id "3_114404013_114404091_+"; exonnum "2"; txlen "1564";
3	sraer114_mid	exon	114404013	114404091	0.00472089095967178	+	.	gene_id "ENSRNOG00000073976"; transcript_id "ENSRNOG00000073976_tx_24"; exon_id "3_114404013_114404091_+"; exonnum "2"; txlen "1763";
3	sraer114_mid	exon	114404013	114404091	0.00472089095967178	+	.	gene_id "ENSRNOG00000073976"; transcript_id "ENSRNOG00000073976_tx_25"; exon_id "3_114404013_114404091_+"; exonnum "2"; txlen "1693";
3	sraer114_mid	exon	114404013	114404091	0.00472089095967178	+	.	gene_id "ENSRNOG00000073976"; transcript_id "ENSRNOG00000073976_tx_26"; exon_id "3_114404013_114404091_+"; exonnum "2"; txlen "1714";
3	sraer114_mid	exon	114404013	114404091	0.00456486508346323	+	.	gene_id "ENSRNOG00000073976"; transcript_id "ENSRNOG00000073976_tx_27"; exon_id "3_114404013_114404091_+"; exonnum "2"; txlen "1152";
3	sraer114_mid	exon	114404013	114404091	0.00449956123111119	+	.	gene_id "ENSRNOG00000073976"; transcript_id "ENSRNOG00000073976_tx_29"; exon_id "3_114404013_114404091_+"; exonnum "2"; txlen "1783";
3	sraer114_mid	exon	114404013	114404091	0.00836524581708605	+	.	gene_id "ENSRNOG00000073976"; transcript_id "ENSRNOG00000073976_tx_3"; exon_id "3_114404013_114404091_+"; exonnum "2"; txlen "1504";
3	sraer114_mid	exon	114404013	114404091	0.00296714986758007	+	.	gene_id "ENSRNOG00000073976"; transcript_id "ENSRNOG00000073976_tx_33"; exon_id "3_114404013_114404091_+"; exonnum "2"; txlen "1644";
3	sraer114_mid	exon	114404013	114404091	0.00259540274109037	+	.	gene_id "ENSRNOG00000073976"; transcript_id "ENSRNOG00000073976_tx_38"; exon_id "3_114404013_114404091_+"; exonnum "2"; txlen "1530";
3	sraer114_mid	exon	114404013	114404091	0.00259540274109037	+	.	gene_id "ENSRNOG00000073976"; transcript_id "ENSRNOG00000073976_tx_39"; exon_id "3_114404013_114404091_+"; exonnum "2"; txlen "1729";
3	sraer114_mid	exon	114404013	114404091	0.00836524581708605	+	.	gene_id "ENSRNOG00000073976"; transcript_id "ENSRNOG00000073976_tx_4"; exon_id "3_114404013_114404091_+"; exonnum "2"; txlen "1703";
3	sraer114_mid	exon	114404013	114404091	0.00259540274109037	+	.	gene_id "ENSRNOG00000073976"; transcript_id "ENSRNOG00000073976_tx_40"; exon_id "3_114404013_114404091_+"; exonnum "2"; txlen "1650";
3	sraer114_mid	exon	114404013	114404091	0.00259540274109037	+	.	gene_id "ENSRNOG00000073976"; transcript_id "ENSRNOG00000073976_tx_41"; exon_id "3_114404013_114404091_+"; exonnum "2"; txlen "1590";
3	sraer114_mid	exon	114404013	114404091	0.00259540274109037	+	.	gene_id "ENSRNOG00000073976"; transcript_id "ENSRNOG00000073976_tx_42"; exon_id "3_114404013_114404091_+"; exonnum "2"; txlen "1710";
3	sraer114_mid	exon	114404013	114404091	0.00259540274109037	+	.	gene_id "ENSRNOG00000073976"; transcript_id "ENSRNOG00000073976_tx_43"; exon_id "3_114404013_114404091_+"; exonnum "2"; txlen "1462";
3	sraer114_mid	exon	114404013	114404091	0.00259540274109037	+	.	gene_id "ENSRNOG00000073976"; transcript_id "ENSRNOG00000073976_tx_47"; exon_id "3_114404013_114404091_+"; exonnum "2"; txlen "2188";
3	sraer114_mid	exon	114404013	114404091	0.00255190007879369	+	.	gene_id "ENSRNOG00000073976"; transcript_id "ENSRNOG00000073976_tx_48"; exon_id "3_114404013_114404091_+"; exonnum "2"; txlen "1462";
3	sraer114_mid	exon	114404013	114404091	0.00836524581708605	+	.	gene_id "ENSRNOG00000073976"; transcript_id "ENSRNOG00000073976_tx_5"; exon_id "3_114404013_114404091_+"; exonnum "2"; txlen "1002";
3	sraer114_mid	exon	114404013	114404091	0.00220036067144468	+	.	gene_id "ENSRNOG00000073976"; transcript_id "ENSRNOG00000073976_tx_52"; exon_id "3_114404013_114404091_+"; exonnum "2"; txlen "1601";
3	sraer114_mid	exon	114404013	114404091	0.00197870768537076	+	.	gene_id "ENSRNOG00000073976"; transcript_id "ENSRNOG00000073976_tx_56"; exon_id "3_114404013_114404091_+"; exonnum "2"; txlen "1392";
3	sraer114_mid	exon	114404013	114404091	0.00197870768537076	+	.	gene_id "ENSRNOG00000073976"; transcript_id "ENSRNOG00000073976_tx_57"; exon_id "3_114404013_114404091_+"; exonnum "2"; txlen "1591";
3	sraer114_mid	exon	114404013	114404091	0.00197870768537076	+	.	gene_id "ENSRNOG00000073976"; transcript_id "ENSRNOG00000073976_tx_58"; exon_id "3_114404013_114404091_+"; exonnum "2"; txlen "1204";
3	sraer114_mid	exon	114404013	114404091	0.00197870768537076	+	.	gene_id "ENSRNOG00000073976"; transcript_id "ENSRNOG00000073976_tx_59"; exon_id "3_114404013_114404091_+"; exonnum "2"; txlen "1403";
3	sraer114_mid	exon	114404013	114404091	0.00197870768537076	+	.	gene_id "ENSRNOG00000073976"; transcript_id "ENSRNOG00000073976_tx_60"; exon_id "3_114404013_114404091_+"; exonnum "2"; txlen "890";
3	sraer114_mid	exon	114404013	114404091	0.00197870768537076	+	.	gene_id "ENSRNOG00000073976"; transcript_id "ENSRNOG00000073976_tx_61"; exon_id "3_114404013_114404091_+"; exonnum "2"; txlen "702";
3	sraer114_mid	exon	114404013	114404091	0.00188989137689804	+	.	gene_id "ENSRNOG00000073976"; transcript_id "ENSRNOG00000073976_tx_64"; exon_id "3_114404013_114404091_+"; exonnum "2"; txlen "1753";
3	sraer114_mid	exon	114404013	114404091	0.00188989137689804	+	.	gene_id "ENSRNOG00000073976"; transcript_id "ENSRNOG00000073976_tx_65"; exon_id "3_114404013_114404091_+"; exonnum "2"; txlen "1565";
3	sraer114_mid	exon	114404013	114404091	0.00188989137689804	+	.	gene_id "ENSRNOG00000073976"; transcript_id "ENSRNOG00000073976_tx_66"; exon_id "3_114404013_114404091_+"; exonnum "2"; txlen "1683";
3	sraer114_mid	exon	114404013	114404091	0.00188989137689804	+	.	gene_id "ENSRNOG00000073976"; transcript_id "ENSRNOG00000073976_tx_67"; exon_id "3_114404013_114404091_+"; exonnum "2"; txlen "1704";
3	sraer114_mid	exon	114404013	114404091	0.00188989137689804	+	.	gene_id "ENSRNOG00000073976"; transcript_id "ENSRNOG00000073976_tx_68"; exon_id "3_114404013_114404091_+"; exonnum "2"; txlen "1052";
3	sraer114_mid	exon	114404013	114404091	0.00188989137689804	+	.	gene_id "ENSRNOG00000073976"; transcript_id "ENSRNOG00000073976_tx_69"; exon_id "3_114404013_114404091_+"; exonnum "2"; txlen "1495";
3	sraer114_mid	exon	114404013	114404091	0.00170144895918957	+	.	gene_id "ENSRNOG00000073976"; transcript_id "ENSRNOG00000073976_tx_73"; exon_id "3_114404013_114404091_+"; exonnum "2"; txlen "1661";
3	sraer114_mid	exon	114404013	114404091	0.00170144895918957	+	.	gene_id "ENSRNOG00000073976"; transcript_id "ENSRNOG00000073976_tx_74"; exon_id "3_114404013_114404091_+"; exonnum "2"; txlen "1274";
3	sraer114_mid	exon	114404013	114404091	0.00170144895918957	+	.	gene_id "ENSRNOG00000073976"; transcript_id "ENSRNOG00000073976_tx_75"; exon_id "3_114404013_114404091_+"; exonnum "2"; txlen "960";
3	sraer114_mid	exon	114404013	114404091	0.0016135978257261	+	.	gene_id "ENSRNOG00000073976"; transcript_id "ENSRNOG00000073976_tx_76"; exon_id "3_114404013_114404091_+"; exonnum "2"; txlen "900";
3	sraer114_mid	exon	114404013	114404091	0.00160640767036334	+	.	gene_id "ENSRNOG00000073976"; transcript_id "ENSRNOG00000073976_tx_77"; exon_id "3_114404013_114404091_+"; exonnum "2"; txlen "1913";
3	sraer114_mid	exon	114404013	114404091	0.00149603790699204	+	.	gene_id "ENSRNOG00000073976"; transcript_id "ENSRNOG00000073976_tx_78"; exon_id "3_114404013_114404091_+"; exonnum "2"; txlen "1892";
3	sraer114_mid	exon	114404013	114404091	0.00149603790699204	+	.	gene_id "ENSRNOG00000073976"; transcript_id "ENSRNOG00000073976_tx_79"; exon_id "3_114404013_114404091_+"; exonnum "2"; txlen "1062";
3	sraer114_mid	exon	114404013	114404091	0.00147180358266835	+	.	gene_id "ENSRNOG00000073976"; transcript_id "ENSRNOG00000073976_tx_80"; exon_id "3_114404013_114404091_+"; exonnum "1"; txlen "1029";
3	sraer114_mid	exon	114404013	114404091	0.00147180358266835	+	.	gene_id "ENSRNOG00000073976"; transcript_id "ENSRNOG00000073976_tx_81"; exon_id "3_114404013_114404091_+"; exonnum "1"; txlen "1393";
3	sraer114_mid	exon	114404013	114404091	0.00147180358266835	+	.	gene_id "ENSRNOG00000073976"; transcript_id "ENSRNOG00000073976_tx_82"; exon_id "3_114404013_114404091_+"; exonnum "1"; txlen "1505";
3	sraer114_mid	exon	114404013	114404091	0.00147180358266835	+	.	gene_id "ENSRNOG00000073976"; transcript_id "ENSRNOG00000073976_tx_83"; exon_id "3_114404013_114404091_+"; exonnum "1"; txlen "1704";
3	sraer114_mid	exon	114404013	114404091	0.00147180358266835	+	.	gene_id "ENSRNOG00000073976"; transcript_id "ENSRNOG00000073976_tx_84"; exon_id "3_114404013_114404091_+"; exonnum "1"; txlen "1228";
3	sraer114_mid	exon	114404013	114404091	0.00147180358266835	+	.	gene_id "ENSRNOG00000073976"; transcript_id "ENSRNOG00000073976_tx_85"; exon_id "3_114404013_114404091_+"; exonnum "1"; txlen "1592";
3	sraer114_mid	exon	114404013	114404091	0.00147180358266835	+	.	gene_id "ENSRNOG00000073976"; transcript_id "ENSRNOG00000073976_tx_86"; exon_id "3_114404013_114404091_+"; exonnum "1"; txlen "1003";
3	sraer114_mid	exon	114404013	114404091	0.00147180358266835	+	.	gene_id "ENSRNOG00000073976"; transcript_id "ENSRNOG00000073976_tx_87"; exon_id "3_114404013_114404091_+"; exonnum "1"; txlen "891";
3	sraer114_mid	exon	114404013	114404091	0.00134870448526367	+	.	gene_id "ENSRNOG00000073976"; transcript_id "ENSRNOG00000073976_tx_88"; exon_id "3_114404013_114404091_+"; exonnum "2"; txlen "1342";
3	sraer114_mid	exon	114404013	114404091	0.00827075124824115	+	.	gene_id "ENSRNOG00000073976"; transcript_id "ENSRNOG00000073976_tx_9"; exon_id "3_114404013_114404091_+"; exonnum "2"; txlen "1832";
3	sraer114_mid	exon	114404013	114404091	0.0012466982558267	+	.	gene_id "ENSRNOG00000073976"; transcript_id "ENSRNOG00000073976_tx_91"; exon_id "3_114404013_114404091_+"; exonnum "2"; txlen "1028";
3	sraer114_mid	exon	114404013	114404091	0.0012466982558267	+	.	gene_id "ENSRNOG00000073976"; transcript_id "ENSRNOG00000073976_tx_92"; exon_id "3_114404013_114404091_+"; exonnum "2"; txlen "1719";
3	sraer114_mid	exon	114404013	114404091	0.0012042029312741	+	.	gene_id "ENSRNOG00000073976"; transcript_id "ENSRNOG00000073976_tx_94"; exon_id "3_114404013_114404091_+"; exonnum "1"; txlen "1205";
3	sraer114_mid	exon	114404013	114404091	0.0012042029312741	+	.	gene_id "ENSRNOG00000073976"; transcript_id "ENSRNOG00000073976_tx_95"; exon_id "3_114404013_114404091_+"; exonnum "1"; txlen "1317";
3	sraer114_mid	exon	114404013	114404091	0.0012042029312741	+	.	gene_id "ENSRNOG00000073976"; transcript_id "ENSRNOG00000073976_tx_96"; exon_id "3_114404013_114404091_+"; exonnum "1"; txlen "1516";
3	sraer114_mid	exon	114404013	114404091	0.0012042029312741	+	.	gene_id "ENSRNOG00000073976"; transcript_id "ENSRNOG00000073976_tx_97"; exon_id "3_114404013_114404091_+"; exonnum "1"; txlen "1404";
3	sraer114_mid	exon	114404013	114404091	0.0012042029312741	+	.	gene_id "ENSRNOG00000073976"; transcript_id "ENSRNOG00000073976_tx_98"; exon_id "3_114404013_114404091_+"; exonnum "1"; txlen "815";
3	sraer114_mid	exon	114404013	114404091	0.0012042029312741	+	.	gene_id "ENSRNOG00000073976"; transcript_id "ENSRNOG00000073976_tx_99"; exon_id "3_114404013_114404091_+"; exonnum "1"; txlen "703";
3	ensembl	exon	114410936	114410977	0	+	.	gene_id "ENSRNOG00000073976"; gene_version "1"; transcript_id "ENSRNOT00000128431"; transcript_version "1"; exon_number "2"; gene_source "ensembl"; gene_biotype "lncRNA"; transcript_source "ensembl"; transcript_biotype "lncRNA"; exon_id "ENSRNOE00000799847"; exon_version "1"; tag "Ensembl_canonical";
3	ENSEMBL114_rn	exon	114410936	114410977	0.00827075124824115	+	.	gene_id "ENSRNOG00000073976"; transcript_id "ENSRNOG00000073976_tx_10"; exon_id "3_114410936_114410977_+"; exonnum "3"; txlen "1633";
3	ENSEMBL114_rn	exon	114410936	114410977	0.00114117954653925	+	.	gene_id "ENSRNOG00000073976"; transcript_id "ENSRNOG00000073976_tx_100"; exon_id "3_114410936_114410977_+"; exonnum "3"; txlen "1349";
3	ENSEMBL114_rn	exon	114410936	114410977	0.00114117954653925	+	.	gene_id "ENSRNOG00000073976"; transcript_id "ENSRNOG00000073976_tx_101"; exon_id "3_114410936_114410977_+"; exonnum "3"; txlen "1161";
3	ENSEMBL114_rn	exon	114410936	114410977	0.00107040260557698	+	.	gene_id "ENSRNOG00000073976"; transcript_id "ENSRNOG00000073976_tx_103"; exon_id "3_114410936_114410977_+"; exonnum "2"; txlen "1324";
3	ENSEMBL114_rn	exon	114410936	114410977	0.00107040260557698	+	.	gene_id "ENSRNOG00000073976"; transcript_id "ENSRNOG00000073976_tx_104"; exon_id "3_114410936_114410977_+"; exonnum "2"; txlen "1523";
3	ENSEMBL114_rn	exon	114410936	114410977	0.00107040260557698	+	.	gene_id "ENSRNOG00000073976"; transcript_id "ENSRNOG00000073976_tx_105"; exon_id "3_114410936_114410977_+"; exonnum "2"; txlen "960";
3	ENSEMBL114_rn	exon	114410936	114410977	0.00107040260557698	+	.	gene_id "ENSRNOG00000073976"; transcript_id "ENSRNOG00000073976_tx_107"; exon_id "3_114410936_114410977_+"; exonnum "2"; txlen "1411";
3	ENSEMBL114_rn	exon	114410936	114410977	0.00107040260557698	+	.	gene_id "ENSRNOG00000073976"; transcript_id "ENSRNOG00000073976_tx_108"; exon_id "3_114410936_114410977_+"; exonnum "2"; txlen "1159";
3	ENSEMBL114_rn	exon	114410936	114410977	0.00107040260557698	+	.	gene_id "ENSRNOG00000073976"; transcript_id "ENSRNOG00000073976_tx_109"; exon_id "3_114410936_114410977_+"; exonnum "2"; txlen "1335";
3	ENSEMBL114_rn	exon	114410936	114410977	0.00809550492003332	+	.	gene_id "ENSRNOG00000073976"; transcript_id "ENSRNOG00000073976_tx_11"; exon_id "3_114410936_114410977_+"; exonnum "3"; txlen "1316";
3	ENSEMBL114_rn	exon	114410936	114410977	0.00107040260557698	+	.	gene_id "ENSRNOG00000073976"; transcript_id "ENSRNOG00000073976_tx_110"; exon_id "3_114410936_114410977_+"; exonnum "2"; txlen "1136";
3	ENSEMBL114_rn	exon	114410936	114410977	0.00107040260557698	+	.	gene_id "ENSRNOG00000073976"; transcript_id "ENSRNOG00000073976_tx_111"; exon_id "3_114410936_114410977_+"; exonnum "2"; txlen "1212";
3	ENSEMBL114_rn	exon	114410936	114410977	0.00107040260557698	+	.	gene_id "ENSRNOG00000073976"; transcript_id "ENSRNOG00000073976_tx_112"; exon_id "3_114410936_114410977_+"; exonnum "2"; txlen "1223";
3	ENSEMBL114_rn	exon	114410936	114410977	0.00107040260557698	+	.	gene_id "ENSRNOG00000073976"; transcript_id "ENSRNOG00000073976_tx_113"; exon_id "3_114410936_114410977_+"; exonnum "2"; txlen "1024";
3	ENSEMBL114_rn	exon	114410936	114410977	0.00107040260557698	+	.	gene_id "ENSRNOG00000073976"; transcript_id "ENSRNOG00000073976_tx_114"; exon_id "3_114410936_114410977_+"; exonnum "2"; txlen "1047";
3	ENSEMBL114_rn	exon	114410936	114410977	0.00107040260557698	+	.	gene_id "ENSRNOG00000073976"; transcript_id "ENSRNOG00000073976_tx_115"; exon_id "3_114410936_114410977_+"; exonnum "2"; txlen "848";
3	ENSEMBL114_rn	exon	114410936	114410977	0.00800101035118841	+	.	gene_id "ENSRNOG00000073976"; transcript_id "ENSRNOG00000073976_tx_12"; exon_id "3_114410936_114410977_+"; exonnum "3"; txlen "1445";
3	ENSEMBL114_rn	exon	114410936	114410977	0.00692722930458579	+	.	gene_id "ENSRNOG00000073976"; transcript_id "ENSRNOG00000073976_tx_15"; exon_id "3_114410936_114410977_+"; exonnum "3"; txlen "1853";
3	ENSEMBL114_rn	exon	114410936	114410977	0.00692722930458579	+	.	gene_id "ENSRNOG00000073976"; transcript_id "ENSRNOG00000073976_tx_16"; exon_id "3_114410936_114410977_+"; exonnum "3"; txlen "1654";
3	ENSEMBL114_rn	exon	114410936	114410977	0.00692722930458579	+	.	gene_id "ENSRNOG00000073976"; transcript_id "ENSRNOG00000073976_tx_17"; exon_id "3_114410936_114410977_+"; exonnum "3"; txlen "1982";
3	ENSEMBL114_rn	exon	114410936	114410977	0.00563864613006586	+	.	gene_id "ENSRNOG00000073976"; transcript_id "ENSRNOG00000073976_tx_19"; exon_id "3_114410936_114410977_+"; exonnum "3"; txlen "1515";
3	ENSEMBL114_rn	exon	114410936	114410977	0.00563864613006586	+	.	gene_id "ENSRNOG00000073976"; transcript_id "ENSRNOG00000073976_tx_20"; exon_id "3_114410936_114410977_+"; exonnum "3"; txlen "814";
3	ENSEMBL114_rn	exon	114410936	114410977	0.00538878616292127	+	.	gene_id "ENSRNOG00000073976"; transcript_id "ENSRNOG00000073976_tx_21"; exon_id "3_114410936_114410977_+"; exonnum "3"; txlen "1445";
3	ENSEMBL114_rn	exon	114410936	114410977	0.00538878616292127	+	.	gene_id "ENSRNOG00000073976"; transcript_id "ENSRNOG00000073976_tx_22"; exon_id "3_114410936_114410977_+"; exonnum "3"; txlen "744";
3	ENSEMBL114_rn	exon	114410936	114410977	0.00472089095967178	+	.	gene_id "ENSRNOG00000073976"; transcript_id "ENSRNOG00000073976_tx_23"; exon_id "3_114410936_114410977_+"; exonnum "3"; txlen "1564";
3	ENSEMBL114_rn	exon	114410936	114410977	0.00472089095967178	+	.	gene_id "ENSRNOG00000073976"; transcript_id "ENSRNOG00000073976_tx_24"; exon_id "3_114410936_114410977_+"; exonnum "3"; txlen "1763";
3	ENSEMBL114_rn	exon	114410936	114410977	0.00472089095967178	+	.	gene_id "ENSRNOG00000073976"; transcript_id "ENSRNOG00000073976_tx_25"; exon_id "3_114410936_114410977_+"; exonnum "3"; txlen "1693";
3	ENSEMBL114_rn	exon	114410936	114410977	0.00472089095967178	+	.	gene_id "ENSRNOG00000073976"; transcript_id "ENSRNOG00000073976_tx_26"; exon_id "3_114410936_114410977_+"; exonnum "3"; txlen "1714";
3	ENSEMBL114_rn	exon	114410936	114410977	0.00456486508346323	+	.	gene_id "ENSRNOG00000073976"; transcript_id "ENSRNOG00000073976_tx_27"; exon_id "3_114410936_114410977_+"; exonnum "3"; txlen "1152";
3	ENSEMBL114_rn	exon	114410936	114410977	0.00449956123111119	+	.	gene_id "ENSRNOG00000073976"; transcript_id "ENSRNOG00000073976_tx_29"; exon_id "3_114410936_114410977_+"; exonnum "3"; txlen "1783";
3	ENSEMBL114_rn	exon	114410936	114410977	0.00836524581708605	+	.	gene_id "ENSRNOG00000073976"; transcript_id "ENSRNOG00000073976_tx_3"; exon_id "3_114410936_114410977_+"; exonnum "3"; txlen "1504";
3	ENSEMBL114_rn	exon	114410936	114410977	0.00296714986758007	+	.	gene_id "ENSRNOG00000073976"; transcript_id "ENSRNOG00000073976_tx_33"; exon_id "3_114410936_114410977_+"; exonnum "3"; txlen "1644";
3	ENSEMBL114_rn	exon	114410936	114410977	0.00259540274109037	+	.	gene_id "ENSRNOG00000073976"; transcript_id "ENSRNOG00000073976_tx_38"; exon_id "3_114410936_114410977_+"; exonnum "3"; txlen "1530";
3	ENSEMBL114_rn	exon	114410936	114410977	0.00259540274109037	+	.	gene_id "ENSRNOG00000073976"; transcript_id "ENSRNOG00000073976_tx_39"; exon_id "3_114410936_114410977_+"; exonnum "3"; txlen "1729";
3	ENSEMBL114_rn	exon	114410936	114410977	0.00836524581708605	+	.	gene_id "ENSRNOG00000073976"; transcript_id "ENSRNOG00000073976_tx_4"; exon_id "3_114410936_114410977_+"; exonnum "3"; txlen "1703";
3	ENSEMBL114_rn	exon	114410936	114410977	0.00259540274109037	+	.	gene_id "ENSRNOG00000073976"; transcript_id "ENSRNOG00000073976_tx_40"; exon_id "3_114410936_114410977_+"; exonnum "3"; txlen "1650";
3	ENSEMBL114_rn	exon	114410936	114410977	0.00259540274109037	+	.	gene_id "ENSRNOG00000073976"; transcript_id "ENSRNOG00000073976_tx_41"; exon_id "3_114410936_114410977_+"; exonnum "3"; txlen "1590";
3	ENSEMBL114_rn	exon	114410936	114410977	0.00259540274109037	+	.	gene_id "ENSRNOG00000073976"; transcript_id "ENSRNOG00000073976_tx_42"; exon_id "3_114410936_114410977_+"; exonnum "3"; txlen "1710";
3	ENSEMBL114_rn	exon	114410936	114410977	0.00259540274109037	+	.	gene_id "ENSRNOG00000073976"; transcript_id "ENSRNOG00000073976_tx_43"; exon_id "3_114410936_114410977_+"; exonnum "3"; txlen "1462";
3	ENSEMBL114_rn	exon	114410936	114410977	0.00259540274109037	+	.	gene_id "ENSRNOG00000073976"; transcript_id "ENSRNOG00000073976_tx_47"; exon_id "3_114410936_114410977_+"; exonnum "3"; txlen "2188";
3	ENSEMBL114_rn	exon	114410936	114410977	0.00836524581708605	+	.	gene_id "ENSRNOG00000073976"; transcript_id "ENSRNOG00000073976_tx_5"; exon_id "3_114410936_114410977_+"; exonnum "3"; txlen "1002";
3	ENSEMBL114_rn	exon	114410936	114410977	0.00188989137689804	+	.	gene_id "ENSRNOG00000073976"; transcript_id "ENSRNOG00000073976_tx_64"; exon_id "3_114410936_114410977_+"; exonnum "3"; txlen "1753";
3	ENSEMBL114_rn	exon	114410936	114410977	0.00188989137689804	+	.	gene_id "ENSRNOG00000073976"; transcript_id "ENSRNOG00000073976_tx_65"; exon_id "3_114410936_114410977_+"; exonnum "3"; txlen "1565";
3	ENSEMBL114_rn	exon	114410936	114410977	0.00188989137689804	+	.	gene_id "ENSRNOG00000073976"; transcript_id "ENSRNOG00000073976_tx_66"; exon_id "3_114410936_114410977_+"; exonnum "3"; txlen "1683";
3	ENSEMBL114_rn	exon	114410936	114410977	0.00188989137689804	+	.	gene_id "ENSRNOG00000073976"; transcript_id "ENSRNOG00000073976_tx_67"; exon_id "3_114410936_114410977_+"; exonnum "3"; txlen "1704";
3	ENSEMBL114_rn	exon	114410936	114410977	0.00188989137689804	+	.	gene_id "ENSRNOG00000073976"; transcript_id "ENSRNOG00000073976_tx_68"; exon_id "3_114410936_114410977_+"; exonnum "3"; txlen "1052";
3	ENSEMBL114_rn	exon	114410936	114410977	0.00188989137689804	+	.	gene_id "ENSRNOG00000073976"; transcript_id "ENSRNOG00000073976_tx_69"; exon_id "3_114410936_114410977_+"; exonnum "3"; txlen "1495";
3	ENSEMBL114_rn	exon	114410936	114410977	0.00160640767036334	+	.	gene_id "ENSRNOG00000073976"; transcript_id "ENSRNOG00000073976_tx_77"; exon_id "3_114410936_114410977_+"; exonnum "3"; txlen "1913";
3	ENSEMBL114_rn	exon	114410936	114410977	0.00149603790699204	+	.	gene_id "ENSRNOG00000073976"; transcript_id "ENSRNOG00000073976_tx_78"; exon_id "3_114410936_114410977_+"; exonnum "3"; txlen "1892";
3	ENSEMBL114_rn	exon	114410936	114410977	0.00149603790699204	+	.	gene_id "ENSRNOG00000073976"; transcript_id "ENSRNOG00000073976_tx_79"; exon_id "3_114410936_114410977_+"; exonnum "3"; txlen "1062";
3	ENSEMBL114_rn	exon	114410936	114410977	0.00147180358266835	+	.	gene_id "ENSRNOG00000073976"; transcript_id "ENSRNOG00000073976_tx_80"; exon_id "3_114410936_114410977_+"; exonnum "2"; txlen "1029";
3	ENSEMBL114_rn	exon	114410936	114410977	0.00147180358266835	+	.	gene_id "ENSRNOG00000073976"; transcript_id "ENSRNOG00000073976_tx_81"; exon_id "3_114410936_114410977_+"; exonnum "2"; txlen "1393";
3	ENSEMBL114_rn	exon	114410936	114410977	0.00147180358266835	+	.	gene_id "ENSRNOG00000073976"; transcript_id "ENSRNOG00000073976_tx_82"; exon_id "3_114410936_114410977_+"; exonnum "2"; txlen "1505";
3	ENSEMBL114_rn	exon	114410936	114410977	0.00147180358266835	+	.	gene_id "ENSRNOG00000073976"; transcript_id "ENSRNOG00000073976_tx_83"; exon_id "3_114410936_114410977_+"; exonnum "2"; txlen "1704";
3	ENSEMBL114_rn	exon	114410936	114410977	0.00147180358266835	+	.	gene_id "ENSRNOG00000073976"; transcript_id "ENSRNOG00000073976_tx_84"; exon_id "3_114410936_114410977_+"; exonnum "2"; txlen "1228";
3	ENSEMBL114_rn	exon	114410936	114410977	0.00147180358266835	+	.	gene_id "ENSRNOG00000073976"; transcript_id "ENSRNOG00000073976_tx_85"; exon_id "3_114410936_114410977_+"; exonnum "2"; txlen "1592";
3	ENSEMBL114_rn	exon	114410936	114410977	0.00147180358266835	+	.	gene_id "ENSRNOG00000073976"; transcript_id "ENSRNOG00000073976_tx_86"; exon_id "3_114410936_114410977_+"; exonnum "2"; txlen "1003";
3	ENSEMBL114_rn	exon	114410936	114410977	0.00147180358266835	+	.	gene_id "ENSRNOG00000073976"; transcript_id "ENSRNOG00000073976_tx_87"; exon_id "3_114410936_114410977_+"; exonnum "2"; txlen "891";
3	ENSEMBL114_rn	exon	114410936	114410977	0.00134870448526367	+	.	gene_id "ENSRNOG00000073976"; transcript_id "ENSRNOG00000073976_tx_88"; exon_id "3_114410936_114410977_+"; exonnum "3"; txlen "1342";
3	ENSEMBL114_rn	exon	114410936	114410977	0.00827075124824115	+	.	gene_id "ENSRNOG00000073976"; transcript_id "ENSRNOG00000073976_tx_9"; exon_id "3_114410936_114410977_+"; exonnum "3"; txlen "1832";
3	ENSEMBL114_rn	exon	114410936	114410977	0.0012466982558267	+	.	gene_id "ENSRNOG00000073976"; transcript_id "ENSRNOG00000073976_tx_91"; exon_id "3_114410936_114410977_+"; exonnum "3"; txlen "1028";
3	ENSEMBL114_rn	exon	114410936	114410977	0.0012466982558267	+	.	gene_id "ENSRNOG00000073976"; transcript_id "ENSRNOG00000073976_tx_92"; exon_id "3_114410936_114410977_+"; exonnum "3"; txlen "1719";
3	ENSEMBL114_rn	exon	114410936	114410977	0.0012042029312741	+	.	gene_id "ENSRNOG00000073976"; transcript_id "ENSRNOG00000073976_tx_94"; exon_id "3_114410936_114410977_+"; exonnum "2"; txlen "1205";
3	ENSEMBL114_rn	exon	114410936	114410977	0.0012042029312741	+	.	gene_id "ENSRNOG00000073976"; transcript_id "ENSRNOG00000073976_tx_95"; exon_id "3_114410936_114410977_+"; exonnum "2"; txlen "1317";
3	ENSEMBL114_rn	exon	114410936	114410977	0.0012042029312741	+	.	gene_id "ENSRNOG00000073976"; transcript_id "ENSRNOG00000073976_tx_96"; exon_id "3_114410936_114410977_+"; exonnum "2"; txlen "1516";
3	ENSEMBL114_rn	exon	114410936	114410977	0.0012042029312741	+	.	gene_id "ENSRNOG00000073976"; transcript_id "ENSRNOG00000073976_tx_97"; exon_id "3_114410936_114410977_+"; exonnum "2"; txlen "1404";
3	ENSEMBL114_rn	exon	114410936	114410977	0.0012042029312741	+	.	gene_id "ENSRNOG00000073976"; transcript_id "ENSRNOG00000073976_tx_98"; exon_id "3_114410936_114410977_+"; exonnum "2"; txlen "815";
3	ENSEMBL114_rn	exon	114410936	114410977	0.0012042029312741	+	.	gene_id "ENSRNOG00000073976"; transcript_id "ENSRNOG00000073976_tx_99"; exon_id "3_114410936_114410977_+"; exonnum "2"; txlen "703";
3	ensembl	exon	114429394	114429505	0	+	.	gene_id "ENSRNOG00000073976"; gene_version "1"; transcript_id "ENSRNOT00000128431"; transcript_version "1"; exon_number "3"; gene_source "ensembl"; gene_biotype "lncRNA"; transcript_source "ensembl"; transcript_biotype "lncRNA"; exon_id "ENSRNOE00000780208"; exon_version "1"; tag "Ensembl_canonical";
3	ENSEMBL114_rn	exon	114429394	114429505	0.00827075124824115	+	.	gene_id "ENSRNOG00000073976"; transcript_id "ENSRNOG00000073976_tx_10"; exon_id "3_114429394_114429505_+"; exonnum "4"; txlen "1633";
3	ENSEMBL114_rn	exon	114429394	114429505	0.00114117954653925	+	.	gene_id "ENSRNOG00000073976"; transcript_id "ENSRNOG00000073976_tx_100"; exon_id "3_114429394_114429505_+"; exonnum "4"; txlen "1349";
3	ENSEMBL114_rn	exon	114429394	114429505	0.00114117954653925	+	.	gene_id "ENSRNOG00000073976"; transcript_id "ENSRNOG00000073976_tx_101"; exon_id "3_114429394_114429505_+"; exonnum "4"; txlen "1161";
3	ENSEMBL114_rn	exon	114429394	114429505	0.00107040260557698	+	.	gene_id "ENSRNOG00000073976"; transcript_id "ENSRNOG00000073976_tx_103"; exon_id "3_114429394_114429505_+"; exonnum "3"; txlen "1324";
3	ENSEMBL114_rn	exon	114429394	114429505	0.00107040260557698	+	.	gene_id "ENSRNOG00000073976"; transcript_id "ENSRNOG00000073976_tx_104"; exon_id "3_114429394_114429505_+"; exonnum "3"; txlen "1523";
3	ENSEMBL114_rn	exon	114429394	114429505	0.00107040260557698	+	.	gene_id "ENSRNOG00000073976"; transcript_id "ENSRNOG00000073976_tx_105"; exon_id "3_114429394_114429505_+"; exonnum "3"; txlen "960";
3	ENSEMBL114_rn	exon	114429394	114429505	0.00107040260557698	+	.	gene_id "ENSRNOG00000073976"; transcript_id "ENSRNOG00000073976_tx_108"; exon_id "3_114429394_114429505_+"; exonnum "3"; txlen "1159";
3	ENSEMBL114_rn	exon	114429394	114429505	0.00107040260557698	+	.	gene_id "ENSRNOG00000073976"; transcript_id "ENSRNOG00000073976_tx_109"; exon_id "3_114429394_114429505_+"; exonnum "3"; txlen "1335";
3	ENSEMBL114_rn	exon	114429394	114429505	0.00809550492003332	+	.	gene_id "ENSRNOG00000073976"; transcript_id "ENSRNOG00000073976_tx_11"; exon_id "3_114429394_114429505_+"; exonnum "4"; txlen "1316";
3	ENSEMBL114_rn	exon	114429394	114429505	0.00107040260557698	+	.	gene_id "ENSRNOG00000073976"; transcript_id "ENSRNOG00000073976_tx_110"; exon_id "3_114429394_114429505_+"; exonnum "3"; txlen "1136";
3	ENSEMBL114_rn	exon	114429394	114429505	0.000989049955860022	+	.	gene_id "ENSRNOG00000073976"; transcript_id "ENSRNOG00000073976_tx_119"; exon_id "3_114429394_114429505_+"; exonnum "3"; txlen "1473";
3	ENSEMBL114_rn	exon	114429394	114429505	0.00800101035118841	+	.	gene_id "ENSRNOG00000073976"; transcript_id "ENSRNOG00000073976_tx_12"; exon_id "3_114429394_114429505_+"; exonnum "4"; txlen "1445";
3	ENSEMBL114_rn	exon	114429394	114429505	0.000989049955860022	+	.	gene_id "ENSRNOG00000073976"; transcript_id "ENSRNOG00000073976_tx_120"; exon_id "3_114429394_114429505_+"; exonnum "3"; txlen "1591";
3	ENSEMBL114_rn	exon	114429394	114429505	0.000989049955860022	+	.	gene_id "ENSRNOG00000073976"; transcript_id "ENSRNOG00000073976_tx_121"; exon_id "3_114429394_114429505_+"; exonnum "3"; txlen "1612";
3	ENSEMBL114_rn	exon	114429394	114429505	0.00692722930458579	+	.	gene_id "ENSRNOG00000073976"; transcript_id "ENSRNOG00000073976_tx_15"; exon_id "3_114429394_114429505_+"; exonnum "4"; txlen "1853";
3	ENSEMBL114_rn	exon	114429394	114429505	0.00692722930458579	+	.	gene_id "ENSRNOG00000073976"; transcript_id "ENSRNOG00000073976_tx_16"; exon_id "3_114429394_114429505_+"; exonnum "4"; txlen "1654";
3	ENSEMBL114_rn	exon	114429394	114429505	0.00692722930458579	+	.	gene_id "ENSRNOG00000073976"; transcript_id "ENSRNOG00000073976_tx_17"; exon_id "3_114429394_114429505_+"; exonnum "4"; txlen "1982";
3	ENSEMBL114_rn	exon	114429394	114429505	0.00563864613006586	+	.	gene_id "ENSRNOG00000073976"; transcript_id "ENSRNOG00000073976_tx_19"; exon_id "3_114429394_114429505_+"; exonnum "4"; txlen "1515";
3	ENSEMBL114_rn	exon	114429394	114429505	0.00563864613006586	+	.	gene_id "ENSRNOG00000073976"; transcript_id "ENSRNOG00000073976_tx_20"; exon_id "3_114429394_114429505_+"; exonnum "4"; txlen "814";
3	ENSEMBL114_rn	exon	114429394	114429505	0.00538878616292127	+	.	gene_id "ENSRNOG00000073976"; transcript_id "ENSRNOG00000073976_tx_21"; exon_id "3_114429394_114429505_+"; exonnum "4"; txlen "1445";
3	ENSEMBL114_rn	exon	114429394	114429505	0.00538878616292127	+	.	gene_id "ENSRNOG00000073976"; transcript_id "ENSRNOG00000073976_tx_22"; exon_id "3_114429394_114429505_+"; exonnum "4"; txlen "744";
3	ENSEMBL114_rn	exon	114429394	114429505	0.00472089095967178	+	.	gene_id "ENSRNOG00000073976"; transcript_id "ENSRNOG00000073976_tx_23"; exon_id "3_114429394_114429505_+"; exonnum "4"; txlen "1564";
3	ENSEMBL114_rn	exon	114429394	114429505	0.00472089095967178	+	.	gene_id "ENSRNOG00000073976"; transcript_id "ENSRNOG00000073976_tx_24"; exon_id "3_114429394_114429505_+"; exonnum "4"; txlen "1763";
3	ENSEMBL114_rn	exon	114429394	114429505	0.00472089095967178	+	.	gene_id "ENSRNOG00000073976"; transcript_id "ENSRNOG00000073976_tx_25"; exon_id "3_114429394_114429505_+"; exonnum "4"; txlen "1693";
3	ENSEMBL114_rn	exon	114429394	114429505	0.00472089095967178	+	.	gene_id "ENSRNOG00000073976"; transcript_id "ENSRNOG00000073976_tx_26"; exon_id "3_114429394_114429505_+"; exonnum "4"; txlen "1714";
3	ENSEMBL114_rn	exon	114429394	114429505	0.00456486508346323	+	.	gene_id "ENSRNOG00000073976"; transcript_id "ENSRNOG00000073976_tx_27"; exon_id "3_114429394_114429505_+"; exonnum "4"; txlen "1152";
3	ENSEMBL114_rn	exon	114429394	114429505	0.00449956123111119	+	.	gene_id "ENSRNOG00000073976"; transcript_id "ENSRNOG00000073976_tx_29"; exon_id "3_114429394_114429505_+"; exonnum "4"; txlen "1783";
3	ENSEMBL114_rn	exon	114429394	114429505	0.00836524581708605	+	.	gene_id "ENSRNOG00000073976"; transcript_id "ENSRNOG00000073976_tx_3"; exon_id "3_114429394_114429505_+"; exonnum "4"; txlen "1504";
3	ENSEMBL114_rn	exon	114429394	114429505	0.00296714986758007	+	.	gene_id "ENSRNOG00000073976"; transcript_id "ENSRNOG00000073976_tx_33"; exon_id "3_114429394_114429505_+"; exonnum "4"; txlen "1644";
3	ENSEMBL114_rn	exon	114429394	114429505	0.00259540274109037	+	.	gene_id "ENSRNOG00000073976"; transcript_id "ENSRNOG00000073976_tx_38"; exon_id "3_114429394_114429505_+"; exonnum "4"; txlen "1530";
3	ENSEMBL114_rn	exon	114429394	114429505	0.00259540274109037	+	.	gene_id "ENSRNOG00000073976"; transcript_id "ENSRNOG00000073976_tx_39"; exon_id "3_114429394_114429505_+"; exonnum "4"; txlen "1729";
3	ENSEMBL114_rn	exon	114429394	114429505	0.00836524581708605	+	.	gene_id "ENSRNOG00000073976"; transcript_id "ENSRNOG00000073976_tx_4"; exon_id "3_114429394_114429505_+"; exonnum "4"; txlen "1703";
3	ENSEMBL114_rn	exon	114429394	114429505	0.00259540274109037	+	.	gene_id "ENSRNOG00000073976"; transcript_id "ENSRNOG00000073976_tx_40"; exon_id "3_114429394_114429505_+"; exonnum "4"; txlen "1650";
3	ENSEMBL114_rn	exon	114429394	114429505	0.00259540274109037	+	.	gene_id "ENSRNOG00000073976"; transcript_id "ENSRNOG00000073976_tx_41"; exon_id "3_114429394_114429505_+"; exonnum "4"; txlen "1590";
3	ENSEMBL114_rn	exon	114429394	114429505	0.00259540274109037	+	.	gene_id "ENSRNOG00000073976"; transcript_id "ENSRNOG00000073976_tx_42"; exon_id "3_114429394_114429505_+"; exonnum "4"; txlen "1710";
3	ENSEMBL114_rn	exon	114429394	114429505	0.00259540274109037	+	.	gene_id "ENSRNOG00000073976"; transcript_id "ENSRNOG00000073976_tx_43"; exon_id "3_114429394_114429505_+"; exonnum "4"; txlen "1462";
3	ENSEMBL114_rn	exon	114429394	114429505	0.00259540274109037	+	.	gene_id "ENSRNOG00000073976"; transcript_id "ENSRNOG00000073976_tx_47"; exon_id "3_114429394_114429505_+"; exonnum "4"; txlen "2188";
3	ENSEMBL114_rn	exon	114429394	114429505	0.00255190007879369	+	.	gene_id "ENSRNOG00000073976"; transcript_id "ENSRNOG00000073976_tx_48"; exon_id "3_114429394_114429505_+"; exonnum "3"; txlen "1462";
3	ENSEMBL114_rn	exon	114429394	114429505	0.00836524581708605	+	.	gene_id "ENSRNOG00000073976"; transcript_id "ENSRNOG00000073976_tx_5"; exon_id "3_114429394_114429505_+"; exonnum "4"; txlen "1002";
3	ENSEMBL114_rn	exon	114429394	114429505	0.00220036067144468	+	.	gene_id "ENSRNOG00000073976"; transcript_id "ENSRNOG00000073976_tx_52"; exon_id "3_114429394_114429505_+"; exonnum "3"; txlen "1601";
3	ENSEMBL114_rn	exon	114429394	114429505	0.00197870768537076	+	.	gene_id "ENSRNOG00000073976"; transcript_id "ENSRNOG00000073976_tx_56"; exon_id "3_114429394_114429505_+"; exonnum "3"; txlen "1392";
3	ENSEMBL114_rn	exon	114429394	114429505	0.00197870768537076	+	.	gene_id "ENSRNOG00000073976"; transcript_id "ENSRNOG00000073976_tx_57"; exon_id "3_114429394_114429505_+"; exonnum "3"; txlen "1591";
3	ENSEMBL114_rn	exon	114429394	114429505	0.00197870768537076	+	.	gene_id "ENSRNOG00000073976"; transcript_id "ENSRNOG00000073976_tx_58"; exon_id "3_114429394_114429505_+"; exonnum "3"; txlen "1204";
3	ENSEMBL114_rn	exon	114429394	114429505	0.00197870768537076	+	.	gene_id "ENSRNOG00000073976"; transcript_id "ENSRNOG00000073976_tx_59"; exon_id "3_114429394_114429505_+"; exonnum "3"; txlen "1403";
3	ENSEMBL114_rn	exon	114429394	114429505	0.00197870768537076	+	.	gene_id "ENSRNOG00000073976"; transcript_id "ENSRNOG00000073976_tx_60"; exon_id "3_114429394_114429505_+"; exonnum "3"; txlen "890";
3	ENSEMBL114_rn	exon	114429394	114429505	0.00197870768537076	+	.	gene_id "ENSRNOG00000073976"; transcript_id "ENSRNOG00000073976_tx_61"; exon_id "3_114429394_114429505_+"; exonnum "3"; txlen "702";
3	ENSEMBL114_rn	exon	114429394	114429505	0.00188989137689804	+	.	gene_id "ENSRNOG00000073976"; transcript_id "ENSRNOG00000073976_tx_64"; exon_id "3_114429394_114429505_+"; exonnum "4"; txlen "1753";
3	ENSEMBL114_rn	exon	114429394	114429505	0.00188989137689804	+	.	gene_id "ENSRNOG00000073976"; transcript_id "ENSRNOG00000073976_tx_65"; exon_id "3_114429394_114429505_+"; exonnum "4"; txlen "1565";
3	ENSEMBL114_rn	exon	114429394	114429505	0.00188989137689804	+	.	gene_id "ENSRNOG00000073976"; transcript_id "ENSRNOG00000073976_tx_66"; exon_id "3_114429394_114429505_+"; exonnum "4"; txlen "1683";
3	ENSEMBL114_rn	exon	114429394	114429505	0.00188989137689804	+	.	gene_id "ENSRNOG00000073976"; transcript_id "ENSRNOG00000073976_tx_67"; exon_id "3_114429394_114429505_+"; exonnum "4"; txlen "1704";
3	ENSEMBL114_rn	exon	114429394	114429505	0.00188989137689804	+	.	gene_id "ENSRNOG00000073976"; transcript_id "ENSRNOG00000073976_tx_68"; exon_id "3_114429394_114429505_+"; exonnum "4"; txlen "1052";
3	ENSEMBL114_rn	exon	114429394	114429505	0.00188989137689804	+	.	gene_id "ENSRNOG00000073976"; transcript_id "ENSRNOG00000073976_tx_69"; exon_id "3_114429394_114429505_+"; exonnum "4"; txlen "1495";
3	ENSEMBL114_rn	exon	114429394	114429505	0.00170144895918957	+	.	gene_id "ENSRNOG00000073976"; transcript_id "ENSRNOG00000073976_tx_73"; exon_id "3_114429394_114429505_+"; exonnum "3"; txlen "1661";
3	ENSEMBL114_rn	exon	114429394	114429505	0.00170144895918957	+	.	gene_id "ENSRNOG00000073976"; transcript_id "ENSRNOG00000073976_tx_74"; exon_id "3_114429394_114429505_+"; exonnum "3"; txlen "1274";
3	ENSEMBL114_rn	exon	114429394	114429505	0.00170144895918957	+	.	gene_id "ENSRNOG00000073976"; transcript_id "ENSRNOG00000073976_tx_75"; exon_id "3_114429394_114429505_+"; exonnum "3"; txlen "960";
3	ENSEMBL114_rn	exon	114429394	114429505	0.0016135978257261	+	.	gene_id "ENSRNOG00000073976"; transcript_id "ENSRNOG00000073976_tx_76"; exon_id "3_114429394_114429505_+"; exonnum "3"; txlen "900";
3	ENSEMBL114_rn	exon	114429394	114429505	0.00160640767036334	+	.	gene_id "ENSRNOG00000073976"; transcript_id "ENSRNOG00000073976_tx_77"; exon_id "3_114429394_114429505_+"; exonnum "4"; txlen "1913";
3	ENSEMBL114_rn	exon	114429394	114429505	0.00149603790699204	+	.	gene_id "ENSRNOG00000073976"; transcript_id "ENSRNOG00000073976_tx_78"; exon_id "3_114429394_114429505_+"; exonnum "4"; txlen "1892";
3	ENSEMBL114_rn	exon	114429394	114429505	0.00149603790699204	+	.	gene_id "ENSRNOG00000073976"; transcript_id "ENSRNOG00000073976_tx_79"; exon_id "3_114429394_114429505_+"; exonnum "4"; txlen "1062";
3	ENSEMBL114_rn	exon	114429394	114429505	0.00147180358266835	+	.	gene_id "ENSRNOG00000073976"; transcript_id "ENSRNOG00000073976_tx_82"; exon_id "3_114429394_114429505_+"; exonnum "3"; txlen "1505";
3	ENSEMBL114_rn	exon	114429394	114429505	0.00147180358266835	+	.	gene_id "ENSRNOG00000073976"; transcript_id "ENSRNOG00000073976_tx_83"; exon_id "3_114429394_114429505_+"; exonnum "3"; txlen "1704";
3	ENSEMBL114_rn	exon	114429394	114429505	0.00147180358266835	+	.	gene_id "ENSRNOG00000073976"; transcript_id "ENSRNOG00000073976_tx_86"; exon_id "3_114429394_114429505_+"; exonnum "3"; txlen "1003";
3	ENSEMBL114_rn	exon	114429394	114429505	0.00134870448526367	+	.	gene_id "ENSRNOG00000073976"; transcript_id "ENSRNOG00000073976_tx_88"; exon_id "3_114429394_114429505_+"; exonnum "4"; txlen "1342";
3	ENSEMBL114_rn	exon	114429394	114429505	0.00827075124824115	+	.	gene_id "ENSRNOG00000073976"; transcript_id "ENSRNOG00000073976_tx_9"; exon_id "3_114429394_114429505_+"; exonnum "4"; txlen "1832";
3	ENSEMBL114_rn	exon	114429394	114429505	0.0012466982558267	+	.	gene_id "ENSRNOG00000073976"; transcript_id "ENSRNOG00000073976_tx_91"; exon_id "3_114429394_114429505_+"; exonnum "4"; txlen "1028";
3	ENSEMBL114_rn	exon	114429394	114429505	0.0012466982558267	+	.	gene_id "ENSRNOG00000073976"; transcript_id "ENSRNOG00000073976_tx_92"; exon_id "3_114429394_114429505_+"; exonnum "4"; txlen "1719";
3	ENSEMBL114_rn	exon	114429394	114429505	0.0012042029312741	+	.	gene_id "ENSRNOG00000073976"; transcript_id "ENSRNOG00000073976_tx_95"; exon_id "3_114429394_114429505_+"; exonnum "3"; txlen "1317";
3	ENSEMBL114_rn	exon	114429394	114429505	0.0012042029312741	+	.	gene_id "ENSRNOG00000073976"; transcript_id "ENSRNOG00000073976_tx_96"; exon_id "3_114429394_114429505_+"; exonnum "3"; txlen "1516";
3	ENSEMBL114_rn	exon	114429394	114429505	0.0012042029312741	+	.	gene_id "ENSRNOG00000073976"; transcript_id "ENSRNOG00000073976_tx_98"; exon_id "3_114429394_114429505_+"; exonnum "3"; txlen "815";
3	ensembl	exon	114429978	114430026	0	+	.	gene_id "ENSRNOG00000073976"; gene_version "1"; transcript_id "ENSRNOT00000128431"; transcript_version "1"; exon_number "4"; gene_source "ensembl"; gene_biotype "lncRNA"; transcript_source "ensembl"; transcript_biotype "lncRNA"; exon_id "ENSRNOE00000720883"; exon_version "1"; tag "Ensembl_canonical";
3	ENSEMBL114_rn	exon	114429978	114430026	0.00827075124824115	+	.	gene_id "ENSRNOG00000073976"; transcript_id "ENSRNOG00000073976_tx_10"; exon_id "3_114429978_114430026_+"; exonnum "5"; txlen "1633";
3	ENSEMBL114_rn	exon	114429978	114430026	0.00114117954653925	+	.	gene_id "ENSRNOG00000073976"; transcript_id "ENSRNOG00000073976_tx_100"; exon_id "3_114429978_114430026_+"; exonnum "5"; txlen "1349";
3	ENSEMBL114_rn	exon	114429978	114430026	0.00114117954653925	+	.	gene_id "ENSRNOG00000073976"; transcript_id "ENSRNOG00000073976_tx_101"; exon_id "3_114429978_114430026_+"; exonnum "5"; txlen "1161";
3	ENSEMBL114_rn	exon	114429978	114430026	0.00107040260557698	+	.	gene_id "ENSRNOG00000073976"; transcript_id "ENSRNOG00000073976_tx_103"; exon_id "3_114429978_114430026_+"; exonnum "4"; txlen "1324";
3	ENSEMBL114_rn	exon	114429978	114430026	0.00107040260557698	+	.	gene_id "ENSRNOG00000073976"; transcript_id "ENSRNOG00000073976_tx_104"; exon_id "3_114429978_114430026_+"; exonnum "4"; txlen "1523";
3	ENSEMBL114_rn	exon	114429978	114430026	0.00107040260557698	+	.	gene_id "ENSRNOG00000073976"; transcript_id "ENSRNOG00000073976_tx_105"; exon_id "3_114429978_114430026_+"; exonnum "4"; txlen "960";
3	ENSEMBL114_rn	exon	114429978	114430026	0.00107040260557698	+	.	gene_id "ENSRNOG00000073976"; transcript_id "ENSRNOG00000073976_tx_107"; exon_id "3_114429978_114430026_+"; exonnum "3"; txlen "1411";
3	ENSEMBL114_rn	exon	114429978	114430026	0.00107040260557698	+	.	gene_id "ENSRNOG00000073976"; transcript_id "ENSRNOG00000073976_tx_108"; exon_id "3_114429978_114430026_+"; exonnum "4"; txlen "1159";
3	ENSEMBL114_rn	exon	114429978	114430026	0.00107040260557698	+	.	gene_id "ENSRNOG00000073976"; transcript_id "ENSRNOG00000073976_tx_109"; exon_id "3_114429978_114430026_+"; exonnum "4"; txlen "1335";
3	ENSEMBL114_rn	exon	114429978	114430026	0.00809550492003332	+	.	gene_id "ENSRNOG00000073976"; transcript_id "ENSRNOG00000073976_tx_11"; exon_id "3_114429978_114430026_+"; exonnum "5"; txlen "1316";
3	ENSEMBL114_rn	exon	114429978	114430026	0.00107040260557698	+	.	gene_id "ENSRNOG00000073976"; transcript_id "ENSRNOG00000073976_tx_110"; exon_id "3_114429978_114430026_+"; exonnum "4"; txlen "1136";
3	ENSEMBL114_rn	exon	114429978	114430026	0.00107040260557698	+	.	gene_id "ENSRNOG00000073976"; transcript_id "ENSRNOG00000073976_tx_111"; exon_id "3_114429978_114430026_+"; exonnum "3"; txlen "1212";
3	ENSEMBL114_rn	exon	114429978	114430026	0.00107040260557698	+	.	gene_id "ENSRNOG00000073976"; transcript_id "ENSRNOG00000073976_tx_112"; exon_id "3_114429978_114430026_+"; exonnum "3"; txlen "1223";
3	ENSEMBL114_rn	exon	114429978	114430026	0.00107040260557698	+	.	gene_id "ENSRNOG00000073976"; transcript_id "ENSRNOG00000073976_tx_113"; exon_id "3_114429978_114430026_+"; exonnum "3"; txlen "1024";
3	ENSEMBL114_rn	exon	114429978	114430026	0.00107040260557698	+	.	gene_id "ENSRNOG00000073976"; transcript_id "ENSRNOG00000073976_tx_114"; exon_id "3_114429978_114430026_+"; exonnum "3"; txlen "1047";
3	ENSEMBL114_rn	exon	114429978	114430026	0.00107040260557698	+	.	gene_id "ENSRNOG00000073976"; transcript_id "ENSRNOG00000073976_tx_115"; exon_id "3_114429978_114430026_+"; exonnum "3"; txlen "848";
3	ENSEMBL114_rn	exon	114429978	114430026	0.000989049955860022	+	.	gene_id "ENSRNOG00000073976"; transcript_id "ENSRNOG00000073976_tx_119"; exon_id "3_114429978_114430026_+"; exonnum "4"; txlen "1473";
3	ENSEMBL114_rn	exon	114429978	114430026	0.00800101035118841	+	.	gene_id "ENSRNOG00000073976"; transcript_id "ENSRNOG00000073976_tx_12"; exon_id "3_114429978_114430026_+"; exonnum "5"; txlen "1445";
3	ENSEMBL114_rn	exon	114429978	114430026	0.000989049955860022	+	.	gene_id "ENSRNOG00000073976"; transcript_id "ENSRNOG00000073976_tx_120"; exon_id "3_114429978_114430026_+"; exonnum "4"; txlen "1591";
3	ENSEMBL114_rn	exon	114429978	114430026	0.000989049955860022	+	.	gene_id "ENSRNOG00000073976"; transcript_id "ENSRNOG00000073976_tx_121"; exon_id "3_114429978_114430026_+"; exonnum "4"; txlen "1612";
3	ENSEMBL114_rn	exon	114429978	114430026	0.00692722930458579	+	.	gene_id "ENSRNOG00000073976"; transcript_id "ENSRNOG00000073976_tx_15"; exon_id "3_114429978_114430026_+"; exonnum "5"; txlen "1853";
3	ENSEMBL114_rn	exon	114429978	114430026	0.00692722930458579	+	.	gene_id "ENSRNOG00000073976"; transcript_id "ENSRNOG00000073976_tx_16"; exon_id "3_114429978_114430026_+"; exonnum "5"; txlen "1654";
3	ENSEMBL114_rn	exon	114429978	114430026	0.00692722930458579	+	.	gene_id "ENSRNOG00000073976"; transcript_id "ENSRNOG00000073976_tx_17"; exon_id "3_114429978_114430026_+"; exonnum "5"; txlen "1982";
3	ENSEMBL114_rn	exon	114429978	114430026	0.00563864613006586	+	.	gene_id "ENSRNOG00000073976"; transcript_id "ENSRNOG00000073976_tx_19"; exon_id "3_114429978_114430026_+"; exonnum "5"; txlen "1515";
3	ENSEMBL114_rn	exon	114429978	114430026	0.00563864613006586	+	.	gene_id "ENSRNOG00000073976"; transcript_id "ENSRNOG00000073976_tx_20"; exon_id "3_114429978_114430026_+"; exonnum "5"; txlen "814";
3	ENSEMBL114_rn	exon	114429978	114430026	0.00538878616292127	+	.	gene_id "ENSRNOG00000073976"; transcript_id "ENSRNOG00000073976_tx_21"; exon_id "3_114429978_114430026_+"; exonnum "5"; txlen "1445";
3	ENSEMBL114_rn	exon	114429978	114430026	0.00538878616292127	+	.	gene_id "ENSRNOG00000073976"; transcript_id "ENSRNOG00000073976_tx_22"; exon_id "3_114429978_114430026_+"; exonnum "5"; txlen "744";
3	ENSEMBL114_rn	exon	114429978	114430026	0.00472089095967178	+	.	gene_id "ENSRNOG00000073976"; transcript_id "ENSRNOG00000073976_tx_23"; exon_id "3_114429978_114430026_+"; exonnum "5"; txlen "1564";
3	ENSEMBL114_rn	exon	114429978	114430026	0.00472089095967178	+	.	gene_id "ENSRNOG00000073976"; transcript_id "ENSRNOG00000073976_tx_24"; exon_id "3_114429978_114430026_+"; exonnum "5"; txlen "1763";
3	ENSEMBL114_rn	exon	114429978	114430026	0.00472089095967178	+	.	gene_id "ENSRNOG00000073976"; transcript_id "ENSRNOG00000073976_tx_25"; exon_id "3_114429978_114430026_+"; exonnum "5"; txlen "1693";
3	ENSEMBL114_rn	exon	114429978	114430026	0.00472089095967178	+	.	gene_id "ENSRNOG00000073976"; transcript_id "ENSRNOG00000073976_tx_26"; exon_id "3_114429978_114430026_+"; exonnum "5"; txlen "1714";
3	ENSEMBL114_rn	exon	114429978	114430026	0.00456486508346323	+	.	gene_id "ENSRNOG00000073976"; transcript_id "ENSRNOG00000073976_tx_27"; exon_id "3_114429978_114430026_+"; exonnum "5"; txlen "1152";
3	ENSEMBL114_rn	exon	114429978	114430026	0.00449956123111119	+	.	gene_id "ENSRNOG00000073976"; transcript_id "ENSRNOG00000073976_tx_29"; exon_id "3_114429978_114430026_+"; exonnum "5"; txlen "1783";
3	ENSEMBL114_rn	exon	114429978	114430026	0.00836524581708605	+	.	gene_id "ENSRNOG00000073976"; transcript_id "ENSRNOG00000073976_tx_3"; exon_id "3_114429978_114430026_+"; exonnum "5"; txlen "1504";
3	ENSEMBL114_rn	exon	114429978	114430026	0.00296714986758007	+	.	gene_id "ENSRNOG00000073976"; transcript_id "ENSRNOG00000073976_tx_33"; exon_id "3_114429978_114430026_+"; exonnum "5"; txlen "1644";
3	ENSEMBL114_rn	exon	114429978	114430026	0.00259540274109037	+	.	gene_id "ENSRNOG00000073976"; transcript_id "ENSRNOG00000073976_tx_38"; exon_id "3_114429978_114430026_+"; exonnum "5"; txlen "1530";
3	ENSEMBL114_rn	exon	114429978	114430026	0.00259540274109037	+	.	gene_id "ENSRNOG00000073976"; transcript_id "ENSRNOG00000073976_tx_39"; exon_id "3_114429978_114430026_+"; exonnum "5"; txlen "1729";
3	ENSEMBL114_rn	exon	114429978	114430026	0.00836524581708605	+	.	gene_id "ENSRNOG00000073976"; transcript_id "ENSRNOG00000073976_tx_4"; exon_id "3_114429978_114430026_+"; exonnum "5"; txlen "1703";
3	ENSEMBL114_rn	exon	114429978	114430026	0.00259540274109037	+	.	gene_id "ENSRNOG00000073976"; transcript_id "ENSRNOG00000073976_tx_40"; exon_id "3_114429978_114430026_+"; exonnum "5"; txlen "1650";
3	ENSEMBL114_rn	exon	114429978	114430026	0.00259540274109037	+	.	gene_id "ENSRNOG00000073976"; transcript_id "ENSRNOG00000073976_tx_41"; exon_id "3_114429978_114430026_+"; exonnum "5"; txlen "1590";
3	ENSEMBL114_rn	exon	114429978	114430026	0.00259540274109037	+	.	gene_id "ENSRNOG00000073976"; transcript_id "ENSRNOG00000073976_tx_42"; exon_id "3_114429978_114430026_+"; exonnum "5"; txlen "1710";
3	ENSEMBL114_rn	exon	114429978	114430026	0.00259540274109037	+	.	gene_id "ENSRNOG00000073976"; transcript_id "ENSRNOG00000073976_tx_43"; exon_id "3_114429978_114430026_+"; exonnum "5"; txlen "1462";
3	ENSEMBL114_rn	exon	114429978	114430026	0.00259540274109037	+	.	gene_id "ENSRNOG00000073976"; transcript_id "ENSRNOG00000073976_tx_47"; exon_id "3_114429978_114430026_+"; exonnum "5"; txlen "2188";
3	ENSEMBL114_rn	exon	114429978	114430026	0.00255190007879369	+	.	gene_id "ENSRNOG00000073976"; transcript_id "ENSRNOG00000073976_tx_48"; exon_id "3_114429978_114430026_+"; exonnum "4"; txlen "1462";
3	ENSEMBL114_rn	exon	114429978	114430026	0.00836524581708605	+	.	gene_id "ENSRNOG00000073976"; transcript_id "ENSRNOG00000073976_tx_5"; exon_id "3_114429978_114430026_+"; exonnum "5"; txlen "1002";
3	ENSEMBL114_rn	exon	114429978	114430026	0.00220036067144468	+	.	gene_id "ENSRNOG00000073976"; transcript_id "ENSRNOG00000073976_tx_52"; exon_id "3_114429978_114430026_+"; exonnum "4"; txlen "1601";
3	ENSEMBL114_rn	exon	114429978	114430026	0.00197870768537076	+	.	gene_id "ENSRNOG00000073976"; transcript_id "ENSRNOG00000073976_tx_56"; exon_id "3_114429978_114430026_+"; exonnum "4"; txlen "1392";
3	ENSEMBL114_rn	exon	114429978	114430026	0.00197870768537076	+	.	gene_id "ENSRNOG00000073976"; transcript_id "ENSRNOG00000073976_tx_57"; exon_id "3_114429978_114430026_+"; exonnum "4"; txlen "1591";
3	ENSEMBL114_rn	exon	114429978	114430026	0.00197870768537076	+	.	gene_id "ENSRNOG00000073976"; transcript_id "ENSRNOG00000073976_tx_58"; exon_id "3_114429978_114430026_+"; exonnum "4"; txlen "1204";
3	ENSEMBL114_rn	exon	114429978	114430026	0.00197870768537076	+	.	gene_id "ENSRNOG00000073976"; transcript_id "ENSRNOG00000073976_tx_59"; exon_id "3_114429978_114430026_+"; exonnum "4"; txlen "1403";
3	ENSEMBL114_rn	exon	114429978	114430026	0.00197870768537076	+	.	gene_id "ENSRNOG00000073976"; transcript_id "ENSRNOG00000073976_tx_60"; exon_id "3_114429978_114430026_+"; exonnum "4"; txlen "890";
3	ENSEMBL114_rn	exon	114429978	114430026	0.00197870768537076	+	.	gene_id "ENSRNOG00000073976"; transcript_id "ENSRNOG00000073976_tx_61"; exon_id "3_114429978_114430026_+"; exonnum "4"; txlen "702";
3	ENSEMBL114_rn	exon	114429978	114430026	0.00188989137689804	+	.	gene_id "ENSRNOG00000073976"; transcript_id "ENSRNOG00000073976_tx_64"; exon_id "3_114429978_114430026_+"; exonnum "5"; txlen "1753";
3	ENSEMBL114_rn	exon	114429978	114430026	0.00188989137689804	+	.	gene_id "ENSRNOG00000073976"; transcript_id "ENSRNOG00000073976_tx_65"; exon_id "3_114429978_114430026_+"; exonnum "5"; txlen "1565";
3	ENSEMBL114_rn	exon	114429978	114430026	0.00188989137689804	+	.	gene_id "ENSRNOG00000073976"; transcript_id "ENSRNOG00000073976_tx_66"; exon_id "3_114429978_114430026_+"; exonnum "5"; txlen "1683";
3	ENSEMBL114_rn	exon	114429978	114430026	0.00188989137689804	+	.	gene_id "ENSRNOG00000073976"; transcript_id "ENSRNOG00000073976_tx_67"; exon_id "3_114429978_114430026_+"; exonnum "5"; txlen "1704";
3	ENSEMBL114_rn	exon	114429978	114430026	0.00188989137689804	+	.	gene_id "ENSRNOG00000073976"; transcript_id "ENSRNOG00000073976_tx_68"; exon_id "3_114429978_114430026_+"; exonnum "5"; txlen "1052";
3	ENSEMBL114_rn	exon	114429978	114430026	0.00188989137689804	+	.	gene_id "ENSRNOG00000073976"; transcript_id "ENSRNOG00000073976_tx_69"; exon_id "3_114429978_114430026_+"; exonnum "5"; txlen "1495";
3	ENSEMBL114_rn	exon	114429978	114430026	0.00170144895918957	+	.	gene_id "ENSRNOG00000073976"; transcript_id "ENSRNOG00000073976_tx_73"; exon_id "3_114429978_114430026_+"; exonnum "4"; txlen "1661";
3	ENSEMBL114_rn	exon	114429978	114430026	0.00170144895918957	+	.	gene_id "ENSRNOG00000073976"; transcript_id "ENSRNOG00000073976_tx_74"; exon_id "3_114429978_114430026_+"; exonnum "4"; txlen "1274";
3	ENSEMBL114_rn	exon	114429978	114430026	0.00170144895918957	+	.	gene_id "ENSRNOG00000073976"; transcript_id "ENSRNOG00000073976_tx_75"; exon_id "3_114429978_114430026_+"; exonnum "4"; txlen "960";
3	ENSEMBL114_rn	exon	114429978	114430026	0.0016135978257261	+	.	gene_id "ENSRNOG00000073976"; transcript_id "ENSRNOG00000073976_tx_76"; exon_id "3_114429978_114430026_+"; exonnum "4"; txlen "900";
3	ENSEMBL114_rn	exon	114429978	114430026	0.00160640767036334	+	.	gene_id "ENSRNOG00000073976"; transcript_id "ENSRNOG00000073976_tx_77"; exon_id "3_114429978_114430026_+"; exonnum "5"; txlen "1913";
3	ENSEMBL114_rn	exon	114429978	114430026	0.00149603790699204	+	.	gene_id "ENSRNOG00000073976"; transcript_id "ENSRNOG00000073976_tx_78"; exon_id "3_114429978_114430026_+"; exonnum "5"; txlen "1892";
3	ENSEMBL114_rn	exon	114429978	114430026	0.00149603790699204	+	.	gene_id "ENSRNOG00000073976"; transcript_id "ENSRNOG00000073976_tx_79"; exon_id "3_114429978_114430026_+"; exonnum "5"; txlen "1062";
3	ENSEMBL114_rn	exon	114429978	114430026	0.00147180358266835	+	.	gene_id "ENSRNOG00000073976"; transcript_id "ENSRNOG00000073976_tx_80"; exon_id "3_114429978_114430026_+"; exonnum "3"; txlen "1029";
3	ENSEMBL114_rn	exon	114429978	114430026	0.00147180358266835	+	.	gene_id "ENSRNOG00000073976"; transcript_id "ENSRNOG00000073976_tx_81"; exon_id "3_114429978_114430026_+"; exonnum "3"; txlen "1393";
3	ENSEMBL114_rn	exon	114429978	114430026	0.00147180358266835	+	.	gene_id "ENSRNOG00000073976"; transcript_id "ENSRNOG00000073976_tx_82"; exon_id "3_114429978_114430026_+"; exonnum "4"; txlen "1505";
3	ENSEMBL114_rn	exon	114429978	114430026	0.00147180358266835	+	.	gene_id "ENSRNOG00000073976"; transcript_id "ENSRNOG00000073976_tx_83"; exon_id "3_114429978_114430026_+"; exonnum "4"; txlen "1704";
3	ENSEMBL114_rn	exon	114429978	114430026	0.00147180358266835	+	.	gene_id "ENSRNOG00000073976"; transcript_id "ENSRNOG00000073976_tx_84"; exon_id "3_114429978_114430026_+"; exonnum "3"; txlen "1228";
3	ENSEMBL114_rn	exon	114429978	114430026	0.00147180358266835	+	.	gene_id "ENSRNOG00000073976"; transcript_id "ENSRNOG00000073976_tx_85"; exon_id "3_114429978_114430026_+"; exonnum "3"; txlen "1592";
3	ENSEMBL114_rn	exon	114429978	114430026	0.00147180358266835	+	.	gene_id "ENSRNOG00000073976"; transcript_id "ENSRNOG00000073976_tx_86"; exon_id "3_114429978_114430026_+"; exonnum "4"; txlen "1003";
3	ENSEMBL114_rn	exon	114429978	114430026	0.00147180358266835	+	.	gene_id "ENSRNOG00000073976"; transcript_id "ENSRNOG00000073976_tx_87"; exon_id "3_114429978_114430026_+"; exonnum "3"; txlen "891";
3	ENSEMBL114_rn	exon	114429978	114430026	0.00134870448526367	+	.	gene_id "ENSRNOG00000073976"; transcript_id "ENSRNOG00000073976_tx_88"; exon_id "3_114429978_114430026_+"; exonnum "5"; txlen "1342";
3	ENSEMBL114_rn	exon	114429978	114430026	0.00827075124824115	+	.	gene_id "ENSRNOG00000073976"; transcript_id "ENSRNOG00000073976_tx_9"; exon_id "3_114429978_114430026_+"; exonnum "5"; txlen "1832";
3	ENSEMBL114_rn	exon	114429978	114430026	0.0012466982558267	+	.	gene_id "ENSRNOG00000073976"; transcript_id "ENSRNOG00000073976_tx_91"; exon_id "3_114429978_114430026_+"; exonnum "5"; txlen "1028";
3	ENSEMBL114_rn	exon	114429978	114430026	0.0012466982558267	+	.	gene_id "ENSRNOG00000073976"; transcript_id "ENSRNOG00000073976_tx_92"; exon_id "3_114429978_114430026_+"; exonnum "5"; txlen "1719";
3	ENSEMBL114_rn	exon	114429978	114430026	0.0012042029312741	+	.	gene_id "ENSRNOG00000073976"; transcript_id "ENSRNOG00000073976_tx_94"; exon_id "3_114429978_114430026_+"; exonnum "3"; txlen "1205";
3	ENSEMBL114_rn	exon	114429978	114430026	0.0012042029312741	+	.	gene_id "ENSRNOG00000073976"; transcript_id "ENSRNOG00000073976_tx_95"; exon_id "3_114429978_114430026_+"; exonnum "4"; txlen "1317";
3	ENSEMBL114_rn	exon	114429978	114430026	0.0012042029312741	+	.	gene_id "ENSRNOG00000073976"; transcript_id "ENSRNOG00000073976_tx_96"; exon_id "3_114429978_114430026_+"; exonnum "4"; txlen "1516";
3	ENSEMBL114_rn	exon	114429978	114430026	0.0012042029312741	+	.	gene_id "ENSRNOG00000073976"; transcript_id "ENSRNOG00000073976_tx_97"; exon_id "3_114429978_114430026_+"; exonnum "3"; txlen "1404";
3	ENSEMBL114_rn	exon	114429978	114430026	0.0012042029312741	+	.	gene_id "ENSRNOG00000073976"; transcript_id "ENSRNOG00000073976_tx_98"; exon_id "3_114429978_114430026_+"; exonnum "4"; txlen "815";
3	ENSEMBL114_rn	exon	114429978	114430026	0.0012042029312741	+	.	gene_id "ENSRNOG00000073976"; transcript_id "ENSRNOG00000073976_tx_99"; exon_id "3_114429978_114430026_+"; exonnum "3"; txlen "703";
3	sraer114_mid	exon	114430565	114430680	0.00107040260557698	+	.	gene_id "ENSRNOG00000073976"; transcript_id "ENSRNOG00000073976_tx_103"; exon_id "3_114430565_114430680_+"; exonnum "5"; txlen "1324";
3	sraer114_mid	exon	114430565	114430680	0.00107040260557698	+	.	gene_id "ENSRNOG00000073976"; transcript_id "ENSRNOG00000073976_tx_104"; exon_id "3_114430565_114430680_+"; exonnum "5"; txlen "1523";
3	sraer114_mid	exon	114430565	114430680	0.00107040260557698	+	.	gene_id "ENSRNOG00000073976"; transcript_id "ENSRNOG00000073976_tx_107"; exon_id "3_114430565_114430680_+"; exonnum "4"; txlen "1411";
3	sraer114_mid	exon	114430565	114430680	0.00107040260557698	+	.	gene_id "ENSRNOG00000073976"; transcript_id "ENSRNOG00000073976_tx_109"; exon_id "3_114430565_114430680_+"; exonnum "5"; txlen "1335";
3	sraer114_mid	exon	114430565	114430680	0.00107040260557698	+	.	gene_id "ENSRNOG00000073976"; transcript_id "ENSRNOG00000073976_tx_110"; exon_id "3_114430565_114430680_+"; exonnum "5"; txlen "1136";
3	sraer114_mid	exon	114430565	114430680	0.00107040260557698	+	.	gene_id "ENSRNOG00000073976"; transcript_id "ENSRNOG00000073976_tx_111"; exon_id "3_114430565_114430680_+"; exonnum "4"; txlen "1212";
3	sraer114_mid	exon	114430565	114430680	0.00107040260557698	+	.	gene_id "ENSRNOG00000073976"; transcript_id "ENSRNOG00000073976_tx_112"; exon_id "3_114430565_114430680_+"; exonnum "4"; txlen "1223";
3	sraer114_mid	exon	114430565	114430680	0.00107040260557698	+	.	gene_id "ENSRNOG00000073976"; transcript_id "ENSRNOG00000073976_tx_113"; exon_id "3_114430565_114430680_+"; exonnum "4"; txlen "1024";
3	sraer114_mid	exon	114430565	114430680	0.00147180358266835	+	.	gene_id "ENSRNOG00000073976"; transcript_id "ENSRNOG00000073976_tx_81"; exon_id "3_114430565_114430680_+"; exonnum "4"; txlen "1393";
3	sraer114_mid	exon	114430565	114430680	0.00147180358266835	+	.	gene_id "ENSRNOG00000073976"; transcript_id "ENSRNOG00000073976_tx_82"; exon_id "3_114430565_114430680_+"; exonnum "5"; txlen "1505";
3	sraer114_mid	exon	114430565	114430680	0.00147180358266835	+	.	gene_id "ENSRNOG00000073976"; transcript_id "ENSRNOG00000073976_tx_83"; exon_id "3_114430565_114430680_+"; exonnum "5"; txlen "1704";
3	sraer114_mid	exon	114430565	114430680	0.00147180358266835	+	.	gene_id "ENSRNOG00000073976"; transcript_id "ENSRNOG00000073976_tx_85"; exon_id "3_114430565_114430680_+"; exonnum "4"; txlen "1592";
3	sraer114_mid	exon	114430565	114430680	0.00147180358266835	+	.	gene_id "ENSRNOG00000073976"; transcript_id "ENSRNOG00000073976_tx_86"; exon_id "3_114430565_114430680_+"; exonnum "5"; txlen "1003";
3	sraer114_mid	exon	114430565	114430680	0.00147180358266835	+	.	gene_id "ENSRNOG00000073976"; transcript_id "ENSRNOG00000073976_tx_87"; exon_id "3_114430565_114430680_+"; exonnum "4"; txlen "891";
3	sraer114_mid	exon	114430565	114430680	0.0012042029312741	+	.	gene_id "ENSRNOG00000073976"; transcript_id "ENSRNOG00000073976_tx_94"; exon_id "3_114430565_114430680_+"; exonnum "4"; txlen "1205";
3	sraer114_mid	exon	114430565	114430680	0.0012042029312741	+	.	gene_id "ENSRNOG00000073976"; transcript_id "ENSRNOG00000073976_tx_95"; exon_id "3_114430565_114430680_+"; exonnum "5"; txlen "1317";
3	sraer114_mid	exon	114430565	114430680	0.0012042029312741	+	.	gene_id "ENSRNOG00000073976"; transcript_id "ENSRNOG00000073976_tx_96"; exon_id "3_114430565_114430680_+"; exonnum "5"; txlen "1516";
3	sraer114_mid	exon	114430565	114430680	0.0012042029312741	+	.	gene_id "ENSRNOG00000073976"; transcript_id "ENSRNOG00000073976_tx_97"; exon_id "3_114430565_114430680_+"; exonnum "4"; txlen "1404";
3	sraer114_mid	exon	114430565	114430680	0.0012042029312741	+	.	gene_id "ENSRNOG00000073976"; transcript_id "ENSRNOG00000073976_tx_98"; exon_id "3_114430565_114430680_+"; exonnum "5"; txlen "815";
3	sraer114_mid	exon	114430565	114430680	0.0012042029312741	+	.	gene_id "ENSRNOG00000073976"; transcript_id "ENSRNOG00000073976_tx_99"; exon_id "3_114430565_114430680_+"; exonnum "4"; txlen "703";
3	sraer114_mid	exon	114432158	114432217	0.00107040260557698	+	.	gene_id "ENSRNOG00000073976"; transcript_id "ENSRNOG00000073976_tx_103"; exon_id "3_114432158_114432217_+"; exonnum "6"; txlen "1324";
3	sraer114_mid	exon	114432158	114432217	0.00107040260557698	+	.	gene_id "ENSRNOG00000073976"; transcript_id "ENSRNOG00000073976_tx_104"; exon_id "3_114432158_114432217_+"; exonnum "6"; txlen "1523";
3	sraer114_mid	exon	114432158	114432217	0.00107040260557698	+	.	gene_id "ENSRNOG00000073976"; transcript_id "ENSRNOG00000073976_tx_107"; exon_id "3_114432158_114432217_+"; exonnum "5"; txlen "1411";
3	sraer114_mid	exon	114432158	114432217	0.00107040260557698	+	.	gene_id "ENSRNOG00000073976"; transcript_id "ENSRNOG00000073976_tx_109"; exon_id "3_114432158_114432217_+"; exonnum "6"; txlen "1335";
3	sraer114_mid	exon	114432158	114432217	0.00107040260557698	+	.	gene_id "ENSRNOG00000073976"; transcript_id "ENSRNOG00000073976_tx_110"; exon_id "3_114432158_114432217_+"; exonnum "6"; txlen "1136";
3	sraer114_mid	exon	114432158	114432217	0.00107040260557698	+	.	gene_id "ENSRNOG00000073976"; transcript_id "ENSRNOG00000073976_tx_111"; exon_id "3_114432158_114432217_+"; exonnum "5"; txlen "1212";
3	sraer114_mid	exon	114432158	114432217	0.00107040260557698	+	.	gene_id "ENSRNOG00000073976"; transcript_id "ENSRNOG00000073976_tx_112"; exon_id "3_114432158_114432217_+"; exonnum "5"; txlen "1223";
3	sraer114_mid	exon	114432158	114432217	0.00107040260557698	+	.	gene_id "ENSRNOG00000073976"; transcript_id "ENSRNOG00000073976_tx_113"; exon_id "3_114432158_114432217_+"; exonnum "5"; txlen "1024";
3	sraer114_mid	exon	114432158	114432217	0.00472089095967178	+	.	gene_id "ENSRNOG00000073976"; transcript_id "ENSRNOG00000073976_tx_23"; exon_id "3_114432158_114432217_+"; exonnum "6"; txlen "1564";
3	sraer114_mid	exon	114432158	114432217	0.00472089095967178	+	.	gene_id "ENSRNOG00000073976"; transcript_id "ENSRNOG00000073976_tx_24"; exon_id "3_114432158_114432217_+"; exonnum "6"; txlen "1763";
3	sraer114_mid	exon	114432158	114432217	0.00472089095967178	+	.	gene_id "ENSRNOG00000073976"; transcript_id "ENSRNOG00000073976_tx_25"; exon_id "3_114432158_114432217_+"; exonnum "6"; txlen "1693";
3	sraer114_mid	exon	114432158	114432217	0.00472089095967178	+	.	gene_id "ENSRNOG00000073976"; transcript_id "ENSRNOG00000073976_tx_26"; exon_id "3_114432158_114432217_+"; exonnum "6"; txlen "1714";
3	sraer114_mid	exon	114432158	114432217	0.00259540274109037	+	.	gene_id "ENSRNOG00000073976"; transcript_id "ENSRNOG00000073976_tx_41"; exon_id "3_114432158_114432217_+"; exonnum "6"; txlen "1590";
3	sraer114_mid	exon	114432158	114432217	0.00259540274109037	+	.	gene_id "ENSRNOG00000073976"; transcript_id "ENSRNOG00000073976_tx_42"; exon_id "3_114432158_114432217_+"; exonnum "6"; txlen "1710";
3	sraer114_mid	exon	114432158	114432217	0.00259540274109037	+	.	gene_id "ENSRNOG00000073976"; transcript_id "ENSRNOG00000073976_tx_47"; exon_id "3_114432158_114432217_+"; exonnum "6"; txlen "2188";
3	sraer114_mid	exon	114432158	114432217	0.00160640767036334	+	.	gene_id "ENSRNOG00000073976"; transcript_id "ENSRNOG00000073976_tx_77"; exon_id "3_114432158_114432217_+"; exonnum "6"; txlen "1913";
3	sraer114_mid	exon	114432158	114432217	0.00149603790699204	+	.	gene_id "ENSRNOG00000073976"; transcript_id "ENSRNOG00000073976_tx_78"; exon_id "3_114432158_114432217_+"; exonnum "6"; txlen "1892";
3	sraer114_mid	exon	114432158	114432217	0.00149603790699204	+	.	gene_id "ENSRNOG00000073976"; transcript_id "ENSRNOG00000073976_tx_79"; exon_id "3_114432158_114432217_+"; exonnum "6"; txlen "1062";
3	sraer114_mid	exon	114432158	114432217	0.00147180358266835	+	.	gene_id "ENSRNOG00000073976"; transcript_id "ENSRNOG00000073976_tx_81"; exon_id "3_114432158_114432217_+"; exonnum "5"; txlen "1393";
3	sraer114_mid	exon	114432158	114432217	0.00147180358266835	+	.	gene_id "ENSRNOG00000073976"; transcript_id "ENSRNOG00000073976_tx_82"; exon_id "3_114432158_114432217_+"; exonnum "6"; txlen "1505";
3	sraer114_mid	exon	114432158	114432217	0.00147180358266835	+	.	gene_id "ENSRNOG00000073976"; transcript_id "ENSRNOG00000073976_tx_83"; exon_id "3_114432158_114432217_+"; exonnum "6"; txlen "1704";
3	sraer114_mid	exon	114432158	114432217	0.00147180358266835	+	.	gene_id "ENSRNOG00000073976"; transcript_id "ENSRNOG00000073976_tx_85"; exon_id "3_114432158_114432217_+"; exonnum "5"; txlen "1592";
3	sraer114_mid	exon	114432158	114432217	0.00147180358266835	+	.	gene_id "ENSRNOG00000073976"; transcript_id "ENSRNOG00000073976_tx_86"; exon_id "3_114432158_114432217_+"; exonnum "6"; txlen "1003";
3	sraer114_mid	exon	114432158	114432217	0.00147180358266835	+	.	gene_id "ENSRNOG00000073976"; transcript_id "ENSRNOG00000073976_tx_87"; exon_id "3_114432158_114432217_+"; exonnum "5"; txlen "891";
3	sraer114_mid	exon	114432158	114432217	0.0012466982558267	+	.	gene_id "ENSRNOG00000073976"; transcript_id "ENSRNOG00000073976_tx_92"; exon_id "3_114432158_114432217_+"; exonnum "6"; txlen "1719";
3	sraer114_mid	exon	114432158	114432217	0.0012042029312741	+	.	gene_id "ENSRNOG00000073976"; transcript_id "ENSRNOG00000073976_tx_94"; exon_id "3_114432158_114432217_+"; exonnum "5"; txlen "1205";
3	sraer114_mid	exon	114432158	114432217	0.0012042029312741	+	.	gene_id "ENSRNOG00000073976"; transcript_id "ENSRNOG00000073976_tx_95"; exon_id "3_114432158_114432217_+"; exonnum "6"; txlen "1317";
3	sraer114_mid	exon	114432158	114432217	0.0012042029312741	+	.	gene_id "ENSRNOG00000073976"; transcript_id "ENSRNOG00000073976_tx_96"; exon_id "3_114432158_114432217_+"; exonnum "6"; txlen "1516";
3	sraer114_mid	exon	114432158	114432217	0.0012042029312741	+	.	gene_id "ENSRNOG00000073976"; transcript_id "ENSRNOG00000073976_tx_97"; exon_id "3_114432158_114432217_+"; exonnum "5"; txlen "1404";
3	sraer114_mid	exon	114432158	114432217	0.0012042029312741	+	.	gene_id "ENSRNOG00000073976"; transcript_id "ENSRNOG00000073976_tx_98"; exon_id "3_114432158_114432217_+"; exonnum "6"; txlen "815";
3	sraer114_mid	exon	114432158	114432217	0.0012042029312741	+	.	gene_id "ENSRNOG00000073976"; transcript_id "ENSRNOG00000073976_tx_99"; exon_id "3_114432158_114432217_+"; exonnum "5"; txlen "703";
3	sraer114_es	exon	114445481	114445578	0.00107037971904557	+	.	gene_id "ENSRNOG00000073976"; transcript_id "ENSRNOG00000073976_tx_116"; exon_id "3_114445481_114445578_+"; exonnum "1"; txlen "1344";
3	sraer114_es	exon	114445481	114445578	0.00107037971904557	+	.	gene_id "ENSRNOG00000073976"; transcript_id "ENSRNOG00000073976_tx_117"; exon_id "3_114445481_114445578_+"; exonnum "1"; txlen "1145";
3	sraer114_es	exon	114445481	114445578	0.00107037971904557	+	.	gene_id "ENSRNOG00000073976"; transcript_id "ENSRNOG00000073976_tx_118"; exon_id "3_114445481_114445578_+"; exonnum "1"; txlen "643";
3	sraer114_es	exon	114445481	114445578	0.00334119963485855	+	.	gene_id "ENSRNOG00000073976"; transcript_id "ENSRNOG00000073976_tx_30"; exon_id "3_114445481_114445578_+"; exonnum "1"; txlen "957";
3	sraer114_es	exon	114445481	114445578	0.00334119963485855	+	.	gene_id "ENSRNOG00000073976"; transcript_id "ENSRNOG00000073976_tx_31"; exon_id "3_114445481_114445578_+"; exonnum "1"; txlen "1156";
3	sraer114_es	exon	114445481	114445578	0.00226786965227765	+	.	gene_id "ENSRNOG00000073976"; transcript_id "ENSRNOG00000073976_tx_49"; exon_id "3_114445481_114445578_+"; exonnum "1"; txlen "1027";
3	sraer114_es	exon	114445481	114445578	0.00226786965227765	+	.	gene_id "ENSRNOG00000073976"; transcript_id "ENSRNOG00000073976_tx_50"; exon_id "3_114445481_114445578_+"; exonnum "1"; txlen "1226";
3	sraer114_es	exon	114445481	114445578	0.00226786965227765	+	.	gene_id "ENSRNOG00000073976"; transcript_id "ENSRNOG00000073976_tx_51"; exon_id "3_114445481_114445578_+"; exonnum "1"; txlen "1156";
3	sraer114_es	exon	114445481	114445578	0.00188989137689804	+	.	gene_id "ENSRNOG00000073976"; transcript_id "ENSRNOG00000073976_tx_62"; exon_id "3_114445481_114445578_+"; exonnum "1"; txlen "1077";
3	sraer114_es	exon	114445481	114445578	0.00188989137689804	+	.	gene_id "ENSRNOG00000073976"; transcript_id "ENSRNOG00000073976_tx_63"; exon_id "3_114445481_114445578_+"; exonnum "1"; txlen "1276";
3	ensembl	exon	114460514	114460585	0	+	.	gene_id "ENSRNOG00000073976"; gene_version "1"; transcript_id "ENSRNOT00000145312"; transcript_version "1"; exon_number "1"; gene_source "ensembl"; gene_biotype "lncRNA"; transcript_source "ensembl"; transcript_biotype "lncRNA"; exon_id "ENSRNOE00000718208"; exon_version "1";
3	ensembl	transcript	114460514	114468446	0	+	.	gene_id "ENSRNOG00000073976"; gene_version "1"; transcript_id "ENSRNOT00000145312"; transcript_version "1"; gene_source "ensembl"; gene_biotype "lncRNA"; transcript_source "ensembl"; transcript_biotype "lncRNA";
3	ensembl	exon	114461376	114461488	0	+	.	gene_id "ENSRNOG00000073976"; gene_version "1"; transcript_id "ENSRNOT00000145312"; transcript_version "1"; exon_number "2"; gene_source "ensembl"; gene_biotype "lncRNA"; transcript_source "ensembl"; transcript_biotype "lncRNA"; exon_id "ENSRNOE00000754462"; exon_version "1";
3	ENSEMBL114_rn	exon	114461376	114461488	0.00836524581708605	+	.	gene_id "ENSRNOG00000073976"; transcript_id "ENSRNOG00000073976_tx_1"; exon_id "3_114461376_114461488_+"; exonnum "1"; txlen "1429";
3	ENSEMBL114_rn	exon	114461376	114461488	0.00107040260557698	+	.	gene_id "ENSRNOG00000073976"; transcript_id "ENSRNOG00000073976_tx_102"; exon_id "3_114461376_114461488_+"; exonnum "1"; txlen "979";
3	ENSEMBL114_rn	exon	114461376	114461488	0.00107040260557698	+	.	gene_id "ENSRNOG00000073976"; transcript_id "ENSRNOG00000073976_tx_106"; exon_id "3_114461376_114461488_+"; exonnum "1"; txlen "1178";
3	ENSEMBL114_rn	exon	114461376	114461488	0.00692722930458579	+	.	gene_id "ENSRNOG00000073976"; transcript_id "ENSRNOG00000073976_tx_13"; exon_id "3_114461376_114461488_+"; exonnum "1"; txlen "1579";
3	ENSEMBL114_rn	exon	114461376	114461488	0.00692722930458579	+	.	gene_id "ENSRNOG00000073976"; transcript_id "ENSRNOG00000073976_tx_14"; exon_id "3_114461376_114461488_+"; exonnum "1"; txlen "1380";
3	ENSEMBL114_rn	exon	114461376	114461488	0.00692722930458579	+	.	gene_id "ENSRNOG00000073976"; transcript_id "ENSRNOG00000073976_tx_18"; exon_id "3_114461376_114461488_+"; exonnum "1"; txlen "1509";
3	ENSEMBL114_rn	exon	114461376	114461488	0.00836524581708605	+	.	gene_id "ENSRNOG00000073976"; transcript_id "ENSRNOG00000073976_tx_2"; exon_id "3_114461376_114461488_+"; exonnum "1"; txlen "1230";
3	ENSEMBL114_rn	exon	114461376	114461488	0.00456486508346323	+	.	gene_id "ENSRNOG00000073976"; transcript_id "ENSRNOG00000073976_tx_28"; exon_id "3_114461376_114461488_+"; exonnum "1"; txlen "878";
3	ENSEMBL114_rn	exon	114461376	114461488	0.00259540274109037	+	.	gene_id "ENSRNOG00000073976"; transcript_id "ENSRNOG00000073976_tx_34"; exon_id "3_114461376_114461488_+"; exonnum "1"; txlen "1256";
3	ENSEMBL114_rn	exon	114461376	114461488	0.00259540274109037	+	.	gene_id "ENSRNOG00000073976"; transcript_id "ENSRNOG00000073976_tx_35"; exon_id "3_114461376_114461488_+"; exonnum "1"; txlen "1455";
3	ENSEMBL114_rn	exon	114461376	114461488	0.00259540274109037	+	.	gene_id "ENSRNOG00000073976"; transcript_id "ENSRNOG00000073976_tx_36"; exon_id "3_114461376_114461488_+"; exonnum "1"; txlen "1376";
3	ENSEMBL114_rn	exon	114461376	114461488	0.00259540274109037	+	.	gene_id "ENSRNOG00000073976"; transcript_id "ENSRNOG00000073976_tx_37"; exon_id "3_114461376_114461488_+"; exonnum "1"; txlen "1575";
3	ENSEMBL114_rn	exon	114461376	114461488	0.00259540274109037	+	.	gene_id "ENSRNOG00000073976"; transcript_id "ENSRNOG00000073976_tx_44"; exon_id "3_114461376_114461488_+"; exonnum "1"; txlen "1385";
3	ENSEMBL114_rn	exon	114461376	114461488	0.00259540274109037	+	.	gene_id "ENSRNOG00000073976"; transcript_id "ENSRNOG00000073976_tx_45"; exon_id "3_114461376_114461488_+"; exonnum "1"; txlen "754";
3	ENSEMBL114_rn	exon	114461376	114461488	0.00259540274109037	+	.	gene_id "ENSRNOG00000073976"; transcript_id "ENSRNOG00000073976_tx_46"; exon_id "3_114461376_114461488_+"; exonnum "1"; txlen "1526";
3	ENSEMBL114_rn	exon	114461376	114461488	0.00213719700998863	+	.	gene_id "ENSRNOG00000073976"; transcript_id "ENSRNOG00000073976_tx_55"; exon_id "3_114461376_114461488_+"; exonnum "1"; txlen "1708";
3	ENSEMBL114_rn	exon	114461376	114461488	0.00836524581708605	+	.	gene_id "ENSRNOG00000073976"; transcript_id "ENSRNOG00000073976_tx_6"; exon_id "3_114461376_114461488_+"; exonnum "1"; txlen "728";
3	ENSEMBL114_rn	exon	114461376	114461488	0.00827075124824115	+	.	gene_id "ENSRNOG00000073976"; transcript_id "ENSRNOG00000073976_tx_7"; exon_id "3_114461376_114461488_+"; exonnum "1"; txlen "1359";
3	ENSEMBL114_rn	exon	114461376	114461488	0.00188989137689804	+	.	gene_id "ENSRNOG00000073976"; transcript_id "ENSRNOG00000073976_tx_70"; exon_id "3_114461376_114461488_+"; exonnum "1"; txlen "778";
3	ENSEMBL114_rn	exon	114461376	114461488	0.00188989137689804	+	.	gene_id "ENSRNOG00000073976"; transcript_id "ENSRNOG00000073976_tx_71"; exon_id "3_114461376_114461488_+"; exonnum "1"; txlen "1559";
3	ENSEMBL114_rn	exon	114461376	114461488	0.00827075124824115	+	.	gene_id "ENSRNOG00000073976"; transcript_id "ENSRNOG00000073976_tx_8"; exon_id "3_114461376_114461488_+"; exonnum "1"; txlen "1558";
3	ENSEMBL114_rn	exon	114461376	114461488	0.00134870448526367	+	.	gene_id "ENSRNOG00000073976"; transcript_id "ENSRNOG00000073976_tx_89"; exon_id "3_114461376_114461488_+"; exonnum "1"; txlen "1406";
3	ENSEMBL114_rn	exon	114461376	114461488	0.0012466982558267	+	.	gene_id "ENSRNOG00000073976"; transcript_id "ENSRNOG00000073976_tx_93"; exon_id "3_114461376_114461488_+"; exonnum "1"; txlen "1505";
3	ensembl	exon	114465322	114465832	0	+	.	gene_id "ENSRNOG00000073976"; gene_version "1"; transcript_id "ENSRNOT00000124355"; transcript_version "1"; exon_number "1"; gene_source "ensembl"; gene_biotype "lncRNA"; transcript_source "ensembl"; transcript_biotype "lncRNA"; exon_id "ENSRNOE00000761944"; exon_version "1";
3	ensembl	transcript	114465322	114485677	0	+	.	gene_id "ENSRNOG00000073976"; gene_version "1"; transcript_id "ENSRNOT00000124355"; transcript_version "1"; gene_source "ensembl"; gene_biotype "lncRNA"; transcript_source "ensembl"; transcript_biotype "lncRNA";
3	ensembl	exon	114465644	114465832	0	+	.	gene_id "ENSRNOG00000073976"; gene_version "1"; transcript_id "ENSRNOT00000135610"; transcript_version "1"; exon_number "1"; gene_source "ensembl"; gene_biotype "lncRNA"; transcript_source "ensembl"; transcript_biotype "lncRNA"; exon_id "ENSRNOE00000784699"; exon_version "1";
3	ensembl	transcript	114465644	114506725	0	+	.	gene_id "ENSRNOG00000073976"; gene_version "1"; transcript_id "ENSRNOT00000135610"; transcript_version "1"; gene_source "ensembl"; gene_biotype "lncRNA"; transcript_source "ensembl"; transcript_biotype "lncRNA";
3	ensembl	exon	114465645	114465832	0	+	.	gene_id "ENSRNOG00000073976"; gene_version "1"; transcript_id "ENSRNOT00000128431"; transcript_version "1"; exon_number "5"; gene_source "ensembl"; gene_biotype "lncRNA"; transcript_source "ensembl"; transcript_biotype "lncRNA"; exon_id "ENSRNOE00000685405"; exon_version "1"; tag "Ensembl_canonical";
3	ensembl	exon	114465645	114465832	0	+	.	gene_id "ENSRNOG00000073976"; gene_version "1"; transcript_id "ENSRNOT00000145312"; transcript_version "1"; exon_number "3"; gene_source "ensembl"; gene_biotype "lncRNA"; transcript_source "ensembl"; transcript_biotype "lncRNA"; exon_id "ENSRNOE00000685405"; exon_version "1";
3	ENSEMBL114_rn	exon	114465645	114465832	0.00836524581708605	+	.	gene_id "ENSRNOG00000073976"; transcript_id "ENSRNOG00000073976_tx_1"; exon_id "3_114465645_114465832_+"; exonnum "2"; txlen "1429";
3	ENSEMBL114_rn	exon	114465645	114465832	0.00827075124824115	+	.	gene_id "ENSRNOG00000073976"; transcript_id "ENSRNOG00000073976_tx_10"; exon_id "3_114465645_114465832_+"; exonnum "6"; txlen "1633";
3	ENSEMBL114_rn	exon	114465645	114465832	0.00114117954653925	+	.	gene_id "ENSRNOG00000073976"; transcript_id "ENSRNOG00000073976_tx_100"; exon_id "3_114465645_114465832_+"; exonnum "6"; txlen "1349";
3	ENSEMBL114_rn	exon	114465645	114465832	0.00107040260557698	+	.	gene_id "ENSRNOG00000073976"; transcript_id "ENSRNOG00000073976_tx_102"; exon_id "3_114465645_114465832_+"; exonnum "2"; txlen "979";
3	ENSEMBL114_rn	exon	114465645	114465832	0.00107040260557698	+	.	gene_id "ENSRNOG00000073976"; transcript_id "ENSRNOG00000073976_tx_103"; exon_id "3_114465645_114465832_+"; exonnum "7"; txlen "1324";
3	ENSEMBL114_rn	exon	114465645	114465832	0.00107040260557698	+	.	gene_id "ENSRNOG00000073976"; transcript_id "ENSRNOG00000073976_tx_104"; exon_id "3_114465645_114465832_+"; exonnum "7"; txlen "1523";
3	ENSEMBL114_rn	exon	114465645	114465832	0.00107040260557698	+	.	gene_id "ENSRNOG00000073976"; transcript_id "ENSRNOG00000073976_tx_106"; exon_id "3_114465645_114465832_+"; exonnum "2"; txlen "1178";
3	ENSEMBL114_rn	exon	114465645	114465832	0.00107040260557698	+	.	gene_id "ENSRNOG00000073976"; transcript_id "ENSRNOG00000073976_tx_107"; exon_id "3_114465645_114465832_+"; exonnum "6"; txlen "1411";
3	ENSEMBL114_rn	exon	114465645	114465832	0.00107040260557698	+	.	gene_id "ENSRNOG00000073976"; transcript_id "ENSRNOG00000073976_tx_111"; exon_id "3_114465645_114465832_+"; exonnum "6"; txlen "1212";
3	ENSEMBL114_rn	exon	114465645	114465832	0.00107037971904557	+	.	gene_id "ENSRNOG00000073976"; transcript_id "ENSRNOG00000073976_tx_116"; exon_id "3_114465645_114465832_+"; exonnum "2"; txlen "1344";
3	ENSEMBL114_rn	exon	114465645	114465832	0.00107037971904557	+	.	gene_id "ENSRNOG00000073976"; transcript_id "ENSRNOG00000073976_tx_117"; exon_id "3_114465645_114465832_+"; exonnum "2"; txlen "1145";
3	ENSEMBL114_rn	exon	114465645	114465832	0.00107037971904557	+	.	gene_id "ENSRNOG00000073976"; transcript_id "ENSRNOG00000073976_tx_118"; exon_id "3_114465645_114465832_+"; exonnum "2"; txlen "643";
3	ENSEMBL114_rn	exon	114465645	114465832	0.000989049955860022	+	.	gene_id "ENSRNOG00000073976"; transcript_id "ENSRNOG00000073976_tx_120"; exon_id "3_114465645_114465832_+"; exonnum "5"; txlen "1591";
3	ENSEMBL114_rn	exon	114465645	114465832	0.000989049955860022	+	.	gene_id "ENSRNOG00000073976"; transcript_id "ENSRNOG00000073976_tx_121"; exon_id "3_114465645_114465832_+"; exonnum "5"; txlen "1612";
3	ENSEMBL114_rn	exon	114465645	114465832	0.00692722930458579	+	.	gene_id "ENSRNOG00000073976"; transcript_id "ENSRNOG00000073976_tx_13"; exon_id "3_114465645_114465832_+"; exonnum "2"; txlen "1579";
3	ENSEMBL114_rn	exon	114465645	114465832	0.00692722930458579	+	.	gene_id "ENSRNOG00000073976"; transcript_id "ENSRNOG00000073976_tx_14"; exon_id "3_114465645_114465832_+"; exonnum "2"; txlen "1380";
3	ENSEMBL114_rn	exon	114465645	114465832	0.00692722930458579	+	.	gene_id "ENSRNOG00000073976"; transcript_id "ENSRNOG00000073976_tx_15"; exon_id "3_114465645_114465832_+"; exonnum "6"; txlen "1853";
3	ENSEMBL114_rn	exon	114465645	114465832	0.00692722930458579	+	.	gene_id "ENSRNOG00000073976"; transcript_id "ENSRNOG00000073976_tx_16"; exon_id "3_114465645_114465832_+"; exonnum "6"; txlen "1654";
3	ENSEMBL114_rn	exon	114465645	114465832	0.00692722930458579	+	.	gene_id "ENSRNOG00000073976"; transcript_id "ENSRNOG00000073976_tx_17"; exon_id "3_114465645_114465832_+"; exonnum "6"; txlen "1982";
3	ENSEMBL114_rn	exon	114465645	114465832	0.00692722930458579	+	.	gene_id "ENSRNOG00000073976"; transcript_id "ENSRNOG00000073976_tx_18"; exon_id "3_114465645_114465832_+"; exonnum "2"; txlen "1509";
3	ENSEMBL114_rn	exon	114465645	114465832	0.00836524581708605	+	.	gene_id "ENSRNOG00000073976"; transcript_id "ENSRNOG00000073976_tx_2"; exon_id "3_114465645_114465832_+"; exonnum "2"; txlen "1230";
3	ENSEMBL114_rn	exon	114465645	114465832	0.00472089095967178	+	.	gene_id "ENSRNOG00000073976"; transcript_id "ENSRNOG00000073976_tx_23"; exon_id "3_114465645_114465832_+"; exonnum "7"; txlen "1564";
3	ENSEMBL114_rn	exon	114465645	114465832	0.00472089095967178	+	.	gene_id "ENSRNOG00000073976"; transcript_id "ENSRNOG00000073976_tx_24"; exon_id "3_114465645_114465832_+"; exonnum "7"; txlen "1763";
3	ENSEMBL114_rn	exon	114465645	114465832	0.00472089095967178	+	.	gene_id "ENSRNOG00000073976"; transcript_id "ENSRNOG00000073976_tx_25"; exon_id "3_114465645_114465832_+"; exonnum "7"; txlen "1693";
3	ENSEMBL114_rn	exon	114465645	114465832	0.00472089095967178	+	.	gene_id "ENSRNOG00000073976"; transcript_id "ENSRNOG00000073976_tx_26"; exon_id "3_114465645_114465832_+"; exonnum "7"; txlen "1714";
3	ENSEMBL114_rn	exon	114465645	114465832	0.00456486508346323	+	.	gene_id "ENSRNOG00000073976"; transcript_id "ENSRNOG00000073976_tx_27"; exon_id "3_114465645_114465832_+"; exonnum "6"; txlen "1152";
3	ENSEMBL114_rn	exon	114465645	114465832	0.00456486508346323	+	.	gene_id "ENSRNOG00000073976"; transcript_id "ENSRNOG00000073976_tx_28"; exon_id "3_114465645_114465832_+"; exonnum "2"; txlen "878";
3	ENSEMBL114_rn	exon	114465645	114465832	0.00449956123111119	+	.	gene_id "ENSRNOG00000073976"; transcript_id "ENSRNOG00000073976_tx_29"; exon_id "3_114465645_114465832_+"; exonnum "6"; txlen "1783";
3	ENSEMBL114_rn	exon	114465645	114465832	0.00836524581708605	+	.	gene_id "ENSRNOG00000073976"; transcript_id "ENSRNOG00000073976_tx_3"; exon_id "3_114465645_114465832_+"; exonnum "6"; txlen "1504";
3	ENSEMBL114_rn	exon	114465645	114465832	0.00259540274109037	+	.	gene_id "ENSRNOG00000073976"; transcript_id "ENSRNOG00000073976_tx_34"; exon_id "3_114465645_114465832_+"; exonnum "2"; txlen "1256";
3	ENSEMBL114_rn	exon	114465645	114465832	0.00259540274109037	+	.	gene_id "ENSRNOG00000073976"; transcript_id "ENSRNOG00000073976_tx_35"; exon_id "3_114465645_114465832_+"; exonnum "2"; txlen "1455";
3	ENSEMBL114_rn	exon	114465645	114465832	0.00259540274109037	+	.	gene_id "ENSRNOG00000073976"; transcript_id "ENSRNOG00000073976_tx_36"; exon_id "3_114465645_114465832_+"; exonnum "2"; txlen "1376";
3	ENSEMBL114_rn	exon	114465645	114465832	0.00259540274109037	+	.	gene_id "ENSRNOG00000073976"; transcript_id "ENSRNOG00000073976_tx_37"; exon_id "3_114465645_114465832_+"; exonnum "2"; txlen "1575";
3	ENSEMBL114_rn	exon	114465645	114465832	0.00259540274109037	+	.	gene_id "ENSRNOG00000073976"; transcript_id "ENSRNOG00000073976_tx_38"; exon_id "3_114465645_114465832_+"; exonnum "6"; txlen "1530";
3	ENSEMBL114_rn	exon	114465645	114465832	0.00259540274109037	+	.	gene_id "ENSRNOG00000073976"; transcript_id "ENSRNOG00000073976_tx_39"; exon_id "3_114465645_114465832_+"; exonnum "6"; txlen "1729";
3	ENSEMBL114_rn	exon	114465645	114465832	0.00836524581708605	+	.	gene_id "ENSRNOG00000073976"; transcript_id "ENSRNOG00000073976_tx_4"; exon_id "3_114465645_114465832_+"; exonnum "6"; txlen "1703";
3	ENSEMBL114_rn	exon	114465645	114465832	0.00259540274109037	+	.	gene_id "ENSRNOG00000073976"; transcript_id "ENSRNOG00000073976_tx_40"; exon_id "3_114465645_114465832_+"; exonnum "6"; txlen "1650";
3	ENSEMBL114_rn	exon	114465645	114465832	0.00259540274109037	+	.	gene_id "ENSRNOG00000073976"; transcript_id "ENSRNOG00000073976_tx_41"; exon_id "3_114465645_114465832_+"; exonnum "7"; txlen "1590";
3	ENSEMBL114_rn	exon	114465645	114465832	0.00259540274109037	+	.	gene_id "ENSRNOG00000073976"; transcript_id "ENSRNOG00000073976_tx_42"; exon_id "3_114465645_114465832_+"; exonnum "7"; txlen "1710";
3	ENSEMBL114_rn	exon	114465645	114465832	0.00259540274109037	+	.	gene_id "ENSRNOG00000073976"; transcript_id "ENSRNOG00000073976_tx_44"; exon_id "3_114465645_114465832_+"; exonnum "2"; txlen "1385";
3	ENSEMBL114_rn	exon	114465645	114465832	0.00259540274109037	+	.	gene_id "ENSRNOG00000073976"; transcript_id "ENSRNOG00000073976_tx_45"; exon_id "3_114465645_114465832_+"; exonnum "2"; txlen "754";
3	ENSEMBL114_rn	exon	114465645	114465832	0.00259540274109037	+	.	gene_id "ENSRNOG00000073976"; transcript_id "ENSRNOG00000073976_tx_46"; exon_id "3_114465645_114465832_+"; exonnum "2"; txlen "1526";
3	ENSEMBL114_rn	exon	114465645	114465832	0.00259540274109037	+	.	gene_id "ENSRNOG00000073976"; transcript_id "ENSRNOG00000073976_tx_47"; exon_id "3_114465645_114465832_+"; exonnum "7"; txlen "2188";
3	ENSEMBL114_rn	exon	114465645	114465832	0.00255190007879369	+	.	gene_id "ENSRNOG00000073976"; transcript_id "ENSRNOG00000073976_tx_48"; exon_id "3_114465645_114465832_+"; exonnum "5"; txlen "1462";
3	ENSEMBL114_rn	exon	114465645	114465832	0.00836524581708605	+	.	gene_id "ENSRNOG00000073976"; transcript_id "ENSRNOG00000073976_tx_5"; exon_id "3_114465645_114465832_+"; exonnum "6"; txlen "1002";
3	ENSEMBL114_rn	exon	114465645	114465832	0.00220036067144468	+	.	gene_id "ENSRNOG00000073976"; transcript_id "ENSRNOG00000073976_tx_52"; exon_id "3_114465645_114465832_+"; exonnum "5"; txlen "1601";
3	ENSEMBL114_rn	exon	114465645	114465832	0.00213719700998863	+	.	gene_id "ENSRNOG00000073976"; transcript_id "ENSRNOG00000073976_tx_55"; exon_id "3_114465645_114465832_+"; exonnum "2"; txlen "1708";
3	ENSEMBL114_rn	exon	114465645	114465832	0.00197870768537076	+	.	gene_id "ENSRNOG00000073976"; transcript_id "ENSRNOG00000073976_tx_56"; exon_id "3_114465645_114465832_+"; exonnum "5"; txlen "1392";
3	ENSEMBL114_rn	exon	114465645	114465832	0.00197870768537076	+	.	gene_id "ENSRNOG00000073976"; transcript_id "ENSRNOG00000073976_tx_57"; exon_id "3_114465645_114465832_+"; exonnum "5"; txlen "1591";
3	ENSEMBL114_rn	exon	114465645	114465832	0.00836524581708605	+	.	gene_id "ENSRNOG00000073976"; transcript_id "ENSRNOG00000073976_tx_6"; exon_id "3_114465645_114465832_+"; exonnum "2"; txlen "728";
3	ENSEMBL114_rn	exon	114465645	114465832	0.00197870768537076	+	.	gene_id "ENSRNOG00000073976"; transcript_id "ENSRNOG00000073976_tx_60"; exon_id "3_114465645_114465832_+"; exonnum "5"; txlen "890";
3	ENSEMBL114_rn	exon	114465645	114465832	0.00188989137689804	+	.	gene_id "ENSRNOG00000073976"; transcript_id "ENSRNOG00000073976_tx_64"; exon_id "3_114465645_114465832_+"; exonnum "6"; txlen "1753";
3	ENSEMBL114_rn	exon	114465645	114465832	0.00188989137689804	+	.	gene_id "ENSRNOG00000073976"; transcript_id "ENSRNOG00000073976_tx_66"; exon_id "3_114465645_114465832_+"; exonnum "6"; txlen "1683";
3	ENSEMBL114_rn	exon	114465645	114465832	0.00188989137689804	+	.	gene_id "ENSRNOG00000073976"; transcript_id "ENSRNOG00000073976_tx_67"; exon_id "3_114465645_114465832_+"; exonnum "6"; txlen "1704";
3	ENSEMBL114_rn	exon	114465645	114465832	0.00188989137689804	+	.	gene_id "ENSRNOG00000073976"; transcript_id "ENSRNOG00000073976_tx_68"; exon_id "3_114465645_114465832_+"; exonnum "6"; txlen "1052";
3	ENSEMBL114_rn	exon	114465645	114465832	0.00827075124824115	+	.	gene_id "ENSRNOG00000073976"; transcript_id "ENSRNOG00000073976_tx_7"; exon_id "3_114465645_114465832_+"; exonnum "2"; txlen "1359";
3	ENSEMBL114_rn	exon	114465645	114465832	0.00188989137689804	+	.	gene_id "ENSRNOG00000073976"; transcript_id "ENSRNOG00000073976_tx_70"; exon_id "3_114465645_114465832_+"; exonnum "2"; txlen "778";
3	ENSEMBL114_rn	exon	114465645	114465832	0.00188989137689804	+	.	gene_id "ENSRNOG00000073976"; transcript_id "ENSRNOG00000073976_tx_71"; exon_id "3_114465645_114465832_+"; exonnum "2"; txlen "1559";
3	ENSEMBL114_rn	exon	114465645	114465832	0.00170144895918957	+	.	gene_id "ENSRNOG00000073976"; transcript_id "ENSRNOG00000073976_tx_73"; exon_id "3_114465645_114465832_+"; exonnum "5"; txlen "1661";
3	ENSEMBL114_rn	exon	114465645	114465832	0.00170144895918957	+	.	gene_id "ENSRNOG00000073976"; transcript_id "ENSRNOG00000073976_tx_75"; exon_id "3_114465645_114465832_+"; exonnum "5"; txlen "960";
3	ENSEMBL114_rn	exon	114465645	114465832	0.0016135978257261	+	.	gene_id "ENSRNOG00000073976"; transcript_id "ENSRNOG00000073976_tx_76"; exon_id "3_114465645_114465832_+"; exonnum "5"; txlen "900";
3	ENSEMBL114_rn	exon	114465645	114465832	0.00160640767036334	+	.	gene_id "ENSRNOG00000073976"; transcript_id "ENSRNOG00000073976_tx_77"; exon_id "3_114465645_114465832_+"; exonnum "7"; txlen "1913";
3	ENSEMBL114_rn	exon	114465645	114465832	0.00149603790699204	+	.	gene_id "ENSRNOG00000073976"; transcript_id "ENSRNOG00000073976_tx_78"; exon_id "3_114465645_114465832_+"; exonnum "7"; txlen "1892";
3	ENSEMBL114_rn	exon	114465645	114465832	0.00149603790699204	+	.	gene_id "ENSRNOG00000073976"; transcript_id "ENSRNOG00000073976_tx_79"; exon_id "3_114465645_114465832_+"; exonnum "7"; txlen "1062";
3	ENSEMBL114_rn	exon	114465645	114465832	0.00827075124824115	+	.	gene_id "ENSRNOG00000073976"; transcript_id "ENSRNOG00000073976_tx_8"; exon_id "3_114465645_114465832_+"; exonnum "2"; txlen "1558";
3	ENSEMBL114_rn	exon	114465645	114465832	0.00147180358266835	+	.	gene_id "ENSRNOG00000073976"; transcript_id "ENSRNOG00000073976_tx_81"; exon_id "3_114465645_114465832_+"; exonnum "6"; txlen "1393";
3	ENSEMBL114_rn	exon	114465645	114465832	0.00147180358266835	+	.	gene_id "ENSRNOG00000073976"; transcript_id "ENSRNOG00000073976_tx_82"; exon_id "3_114465645_114465832_+"; exonnum "7"; txlen "1505";
3	ENSEMBL114_rn	exon	114465645	114465832	0.00147180358266835	+	.	gene_id "ENSRNOG00000073976"; transcript_id "ENSRNOG00000073976_tx_83"; exon_id "3_114465645_114465832_+"; exonnum "7"; txlen "1704";
3	ENSEMBL114_rn	exon	114465645	114465832	0.00147180358266835	+	.	gene_id "ENSRNOG00000073976"; transcript_id "ENSRNOG00000073976_tx_85"; exon_id "3_114465645_114465832_+"; exonnum "6"; txlen "1592";
3	ENSEMBL114_rn	exon	114465645	114465832	0.00147180358266835	+	.	gene_id "ENSRNOG00000073976"; transcript_id "ENSRNOG00000073976_tx_86"; exon_id "3_114465645_114465832_+"; exonnum "7"; txlen "1003";
3	ENSEMBL114_rn	exon	114465645	114465832	0.00147180358266835	+	.	gene_id "ENSRNOG00000073976"; transcript_id "ENSRNOG00000073976_tx_87"; exon_id "3_114465645_114465832_+"; exonnum "6"; txlen "891";
3	ENSEMBL114_rn	exon	114465645	114465832	0.00134870448526367	+	.	gene_id "ENSRNOG00000073976"; transcript_id "ENSRNOG00000073976_tx_89"; exon_id "3_114465645_114465832_+"; exonnum "2"; txlen "1406";
3	ENSEMBL114_rn	exon	114465645	114465832	0.00827075124824115	+	.	gene_id "ENSRNOG00000073976"; transcript_id "ENSRNOG00000073976_tx_9"; exon_id "3_114465645_114465832_+"; exonnum "6"; txlen "1832";
3	ENSEMBL114_rn	exon	114465645	114465832	0.0012466982558267	+	.	gene_id "ENSRNOG00000073976"; transcript_id "ENSRNOG00000073976_tx_91"; exon_id "3_114465645_114465832_+"; exonnum "6"; txlen "1028";
3	ENSEMBL114_rn	exon	114465645	114465832	0.0012466982558267	+	.	gene_id "ENSRNOG00000073976"; transcript_id "ENSRNOG00000073976_tx_92"; exon_id "3_114465645_114465832_+"; exonnum "7"; txlen "1719";
3	ENSEMBL114_rn	exon	114465645	114465832	0.0012466982558267	+	.	gene_id "ENSRNOG00000073976"; transcript_id "ENSRNOG00000073976_tx_93"; exon_id "3_114465645_114465832_+"; exonnum "2"; txlen "1505";
3	sraer114_mid	exon	114468166	114468315	0.000989049955860022	+	.	gene_id "ENSRNOG00000073976"; transcript_id "ENSRNOG00000073976_tx_121"; exon_id "3_114468166_114468315_+"; exonnum "6"; txlen "1612";
3	sraer114_mid	exon	114468166	114468315	0.00692722930458579	+	.	gene_id "ENSRNOG00000073976"; transcript_id "ENSRNOG00000073976_tx_13"; exon_id "3_114468166_114468315_+"; exonnum "3"; txlen "1579";
3	sraer114_mid	exon	114468166	114468315	0.00692722930458579	+	.	gene_id "ENSRNOG00000073976"; transcript_id "ENSRNOG00000073976_tx_14"; exon_id "3_114468166_114468315_+"; exonnum "3"; txlen "1380";
3	sraer114_mid	exon	114468166	114468315	0.00692722930458579	+	.	gene_id "ENSRNOG00000073976"; transcript_id "ENSRNOG00000073976_tx_15"; exon_id "3_114468166_114468315_+"; exonnum "7"; txlen "1853";
3	sraer114_mid	exon	114468166	114468315	0.00692722930458579	+	.	gene_id "ENSRNOG00000073976"; transcript_id "ENSRNOG00000073976_tx_16"; exon_id "3_114468166_114468315_+"; exonnum "7"; txlen "1654";
3	sraer114_mid	exon	114468166	114468315	0.00692722930458579	+	.	gene_id "ENSRNOG00000073976"; transcript_id "ENSRNOG00000073976_tx_17"; exon_id "3_114468166_114468315_+"; exonnum "7"; txlen "1982";
3	sraer114_mid	exon	114468166	114468315	0.00692722930458579	+	.	gene_id "ENSRNOG00000073976"; transcript_id "ENSRNOG00000073976_tx_18"; exon_id "3_114468166_114468315_+"; exonnum "3"; txlen "1509";
3	sraer114_mid	exon	114468166	114468315	0.00472089095967178	+	.	gene_id "ENSRNOG00000073976"; transcript_id "ENSRNOG00000073976_tx_26"; exon_id "3_114468166_114468315_+"; exonnum "8"; txlen "1714";
3	sraer114_mid	exon	114468166	114468315	0.00456486508346323	+	.	gene_id "ENSRNOG00000073976"; transcript_id "ENSRNOG00000073976_tx_27"; exon_id "3_114468166_114468315_+"; exonnum "7"; txlen "1152";
3	sraer114_mid	exon	114468166	114468315	0.00456486508346323	+	.	gene_id "ENSRNOG00000073976"; transcript_id "ENSRNOG00000073976_tx_28"; exon_id "3_114468166_114468315_+"; exonnum "3"; txlen "878";
3	sraer114_mid	exon	114468166	114468315	0.00449956123111119	+	.	gene_id "ENSRNOG00000073976"; transcript_id "ENSRNOG00000073976_tx_29"; exon_id "3_114468166_114468315_+"; exonnum "7"; txlen "1783";
3	sraer114_mid	exon	114468166	114468315	0.00259540274109037	+	.	gene_id "ENSRNOG00000073976"; transcript_id "ENSRNOG00000073976_tx_46"; exon_id "3_114468166_114468315_+"; exonnum "3"; txlen "1526";
3	sraer114_mid	exon	114468166	114468315	0.00259540274109037	+	.	gene_id "ENSRNOG00000073976"; transcript_id "ENSRNOG00000073976_tx_47"; exon_id "3_114468166_114468315_+"; exonnum "8"; txlen "2188";
3	sraer114_mid	exon	114468166	114468315	0.00220036067144468	+	.	gene_id "ENSRNOG00000073976"; transcript_id "ENSRNOG00000073976_tx_52"; exon_id "3_114468166_114468315_+"; exonnum "6"; txlen "1601";
3	sraer114_mid	exon	114468166	114468315	0.00213719700998863	+	.	gene_id "ENSRNOG00000073976"; transcript_id "ENSRNOG00000073976_tx_55"; exon_id "3_114468166_114468315_+"; exonnum "3"; txlen "1708";
3	sraer114_mid	exon	114468166	114468315	0.00188989137689804	+	.	gene_id "ENSRNOG00000073976"; transcript_id "ENSRNOG00000073976_tx_67"; exon_id "3_114468166_114468315_+"; exonnum "7"; txlen "1704";
3	sraer114_mid	exon	114468166	114468315	0.00188989137689804	+	.	gene_id "ENSRNOG00000073976"; transcript_id "ENSRNOG00000073976_tx_71"; exon_id "3_114468166_114468315_+"; exonnum "3"; txlen "1559";
3	sraer114_mid	exon	114468166	114468315	0.0016135978257261	+	.	gene_id "ENSRNOG00000073976"; transcript_id "ENSRNOG00000073976_tx_76"; exon_id "3_114468166_114468315_+"; exonnum "6"; txlen "900";
3	sraer114_mid	exon	114468166	114468315	0.00160640767036334	+	.	gene_id "ENSRNOG00000073976"; transcript_id "ENSRNOG00000073976_tx_77"; exon_id "3_114468166_114468315_+"; exonnum "8"; txlen "1913";
3	sraer114_mid	exon	114468166	114468315	0.00134870448526367	+	.	gene_id "ENSRNOG00000073976"; transcript_id "ENSRNOG00000073976_tx_89"; exon_id "3_114468166_114468315_+"; exonnum "3"; txlen "1406";
3	ensembl	exon	114468166	114468446	0	+	.	gene_id "ENSRNOG00000073976"; gene_version "1"; transcript_id "ENSRNOT00000145312"; transcript_version "1"; exon_number "4"; gene_source "ensembl"; gene_biotype "lncRNA"; transcript_source "ensembl"; transcript_biotype "lncRNA"; exon_id "ENSRNOE00000696090"; exon_version "1";
3	ensembl	exon	114469354	114469415	0	+	.	gene_id "ENSRNOG00000073976"; gene_version "1"; transcript_id "ENSRNOT00000128431"; transcript_version "1"; exon_number "6"; gene_source "ensembl"; gene_biotype "lncRNA"; transcript_source "ensembl"; transcript_biotype "lncRNA"; exon_id "ENSRNOE00000718831"; exon_version "1"; tag "Ensembl_canonical";
3	ensembl	exon	114469354	114469415	0	+	.	gene_id "ENSRNOG00000073976"; gene_version "1"; transcript_id "ENSRNOT00000124355"; transcript_version "1"; exon_number "2"; gene_source "ensembl"; gene_biotype "lncRNA"; transcript_source "ensembl"; transcript_biotype "lncRNA"; exon_id "ENSRNOE00000718831"; exon_version "1";
3	ensembl	exon	114469354	114469415	0	+	.	gene_id "ENSRNOG00000073976"; gene_version "1"; transcript_id "ENSRNOT00000135610"; transcript_version "1"; exon_number "2"; gene_source "ensembl"; gene_biotype "lncRNA"; transcript_source "ensembl"; transcript_biotype "lncRNA"; exon_id "ENSRNOE00000718831"; exon_version "1";
3	ENSEMBL114_rn	exon	114469354	114469415	0.00836524581708605	+	.	gene_id "ENSRNOG00000073976"; transcript_id "ENSRNOG00000073976_tx_1"; exon_id "3_114469354_114469415_+"; exonnum "3"; txlen "1429";
3	ENSEMBL114_rn	exon	114469354	114469415	0.00827075124824115	+	.	gene_id "ENSRNOG00000073976"; transcript_id "ENSRNOG00000073976_tx_10"; exon_id "3_114469354_114469415_+"; exonnum "7"; txlen "1633";
3	ENSEMBL114_rn	exon	114469354	114469415	0.00114117954653925	+	.	gene_id "ENSRNOG00000073976"; transcript_id "ENSRNOG00000073976_tx_100"; exon_id "3_114469354_114469415_+"; exonnum "7"; txlen "1349";
3	ENSEMBL114_rn	exon	114469354	114469415	0.00114117954653925	+	.	gene_id "ENSRNOG00000073976"; transcript_id "ENSRNOG00000073976_tx_101"; exon_id "3_114469354_114469415_+"; exonnum "6"; txlen "1161";
3	ENSEMBL114_rn	exon	114469354	114469415	0.00107040260557698	+	.	gene_id "ENSRNOG00000073976"; transcript_id "ENSRNOG00000073976_tx_102"; exon_id "3_114469354_114469415_+"; exonnum "3"; txlen "979";
3	ENSEMBL114_rn	exon	114469354	114469415	0.00107040260557698	+	.	gene_id "ENSRNOG00000073976"; transcript_id "ENSRNOG00000073976_tx_103"; exon_id "3_114469354_114469415_+"; exonnum "8"; txlen "1324";
3	ENSEMBL114_rn	exon	114469354	114469415	0.00107040260557698	+	.	gene_id "ENSRNOG00000073976"; transcript_id "ENSRNOG00000073976_tx_104"; exon_id "3_114469354_114469415_+"; exonnum "8"; txlen "1523";
3	ENSEMBL114_rn	exon	114469354	114469415	0.00107040260557698	+	.	gene_id "ENSRNOG00000073976"; transcript_id "ENSRNOG00000073976_tx_105"; exon_id "3_114469354_114469415_+"; exonnum "5"; txlen "960";
3	ENSEMBL114_rn	exon	114469354	114469415	0.00107040260557698	+	.	gene_id "ENSRNOG00000073976"; transcript_id "ENSRNOG00000073976_tx_106"; exon_id "3_114469354_114469415_+"; exonnum "3"; txlen "1178";
3	ENSEMBL114_rn	exon	114469354	114469415	0.00107040260557698	+	.	gene_id "ENSRNOG00000073976"; transcript_id "ENSRNOG00000073976_tx_107"; exon_id "3_114469354_114469415_+"; exonnum "7"; txlen "1411";
3	ENSEMBL114_rn	exon	114469354	114469415	0.00107040260557698	+	.	gene_id "ENSRNOG00000073976"; transcript_id "ENSRNOG00000073976_tx_108"; exon_id "3_114469354_114469415_+"; exonnum "5"; txlen "1159";
3	ENSEMBL114_rn	exon	114469354	114469415	0.00107040260557698	+	.	gene_id "ENSRNOG00000073976"; transcript_id "ENSRNOG00000073976_tx_109"; exon_id "3_114469354_114469415_+"; exonnum "7"; txlen "1335";
3	ENSEMBL114_rn	exon	114469354	114469415	0.00809550492003332	+	.	gene_id "ENSRNOG00000073976"; transcript_id "ENSRNOG00000073976_tx_11"; exon_id "3_114469354_114469415_+"; exonnum "6"; txlen "1316";
3	ENSEMBL114_rn	exon	114469354	114469415	0.00107040260557698	+	.	gene_id "ENSRNOG00000073976"; transcript_id "ENSRNOG00000073976_tx_110"; exon_id "3_114469354_114469415_+"; exonnum "7"; txlen "1136";
3	ENSEMBL114_rn	exon	114469354	114469415	0.00107040260557698	+	.	gene_id "ENSRNOG00000073976"; transcript_id "ENSRNOG00000073976_tx_111"; exon_id "3_114469354_114469415_+"; exonnum "7"; txlen "1212";
3	ENSEMBL114_rn	exon	114469354	114469415	0.00107040260557698	+	.	gene_id "ENSRNOG00000073976"; transcript_id "ENSRNOG00000073976_tx_112"; exon_id "3_114469354_114469415_+"; exonnum "6"; txlen "1223";
3	ENSEMBL114_rn	exon	114469354	114469415	0.00107040260557698	+	.	gene_id "ENSRNOG00000073976"; transcript_id "ENSRNOG00000073976_tx_113"; exon_id "3_114469354_114469415_+"; exonnum "6"; txlen "1024";
3	ENSEMBL114_rn	exon	114469354	114469415	0.00107040260557698	+	.	gene_id "ENSRNOG00000073976"; transcript_id "ENSRNOG00000073976_tx_114"; exon_id "3_114469354_114469415_+"; exonnum "4"; txlen "1047";
3	ENSEMBL114_rn	exon	114469354	114469415	0.00107040260557698	+	.	gene_id "ENSRNOG00000073976"; transcript_id "ENSRNOG00000073976_tx_115"; exon_id "3_114469354_114469415_+"; exonnum "4"; txlen "848";
3	ENSEMBL114_rn	exon	114469354	114469415	0.00107037971904557	+	.	gene_id "ENSRNOG00000073976"; transcript_id "ENSRNOG00000073976_tx_116"; exon_id "3_114469354_114469415_+"; exonnum "3"; txlen "1344";
3	ENSEMBL114_rn	exon	114469354	114469415	0.00107037971904557	+	.	gene_id "ENSRNOG00000073976"; transcript_id "ENSRNOG00000073976_tx_117"; exon_id "3_114469354_114469415_+"; exonnum "3"; txlen "1145";
3	ENSEMBL114_rn	exon	114469354	114469415	0.00107037971904557	+	.	gene_id "ENSRNOG00000073976"; transcript_id "ENSRNOG00000073976_tx_118"; exon_id "3_114469354_114469415_+"; exonnum "3"; txlen "643";
3	ENSEMBL114_rn	exon	114469354	114469415	0.000989049955860022	+	.	gene_id "ENSRNOG00000073976"; transcript_id "ENSRNOG00000073976_tx_119"; exon_id "3_114469354_114469415_+"; exonnum "5"; txlen "1473";
3	ENSEMBL114_rn	exon	114469354	114469415	0.00800101035118841	+	.	gene_id "ENSRNOG00000073976"; transcript_id "ENSRNOG00000073976_tx_12"; exon_id "3_114469354_114469415_+"; exonnum "6"; txlen "1445";
3	ENSEMBL114_rn	exon	114469354	114469415	0.000989049955860022	+	.	gene_id "ENSRNOG00000073976"; transcript_id "ENSRNOG00000073976_tx_120"; exon_id "3_114469354_114469415_+"; exonnum "6"; txlen "1591";
3	ENSEMBL114_rn	exon	114469354	114469415	0.000989049955860022	+	.	gene_id "ENSRNOG00000073976"; transcript_id "ENSRNOG00000073976_tx_121"; exon_id "3_114469354_114469415_+"; exonnum "7"; txlen "1612";
3	ENSEMBL114_rn	exon	114469354	114469415	0.00692722930458579	+	.	gene_id "ENSRNOG00000073976"; transcript_id "ENSRNOG00000073976_tx_13"; exon_id "3_114469354_114469415_+"; exonnum "4"; txlen "1579";
3	ENSEMBL114_rn	exon	114469354	114469415	0.00692722930458579	+	.	gene_id "ENSRNOG00000073976"; transcript_id "ENSRNOG00000073976_tx_14"; exon_id "3_114469354_114469415_+"; exonnum "4"; txlen "1380";
3	ENSEMBL114_rn	exon	114469354	114469415	0.00692722930458579	+	.	gene_id "ENSRNOG00000073976"; transcript_id "ENSRNOG00000073976_tx_15"; exon_id "3_114469354_114469415_+"; exonnum "8"; txlen "1853";
3	ENSEMBL114_rn	exon	114469354	114469415	0.00692722930458579	+	.	gene_id "ENSRNOG00000073976"; transcript_id "ENSRNOG00000073976_tx_16"; exon_id "3_114469354_114469415_+"; exonnum "8"; txlen "1654";
3	ENSEMBL114_rn	exon	114469354	114469415	0.00692722930458579	+	.	gene_id "ENSRNOG00000073976"; transcript_id "ENSRNOG00000073976_tx_17"; exon_id "3_114469354_114469415_+"; exonnum "8"; txlen "1982";
3	ENSEMBL114_rn	exon	114469354	114469415	0.00692722930458579	+	.	gene_id "ENSRNOG00000073976"; transcript_id "ENSRNOG00000073976_tx_18"; exon_id "3_114469354_114469415_+"; exonnum "4"; txlen "1509";
3	ENSEMBL114_rn	exon	114469354	114469415	0.00563864613006586	+	.	gene_id "ENSRNOG00000073976"; transcript_id "ENSRNOG00000073976_tx_19"; exon_id "3_114469354_114469415_+"; exonnum "6"; txlen "1515";
3	ENSEMBL114_rn	exon	114469354	114469415	0.00836524581708605	+	.	gene_id "ENSRNOG00000073976"; transcript_id "ENSRNOG00000073976_tx_2"; exon_id "3_114469354_114469415_+"; exonnum "3"; txlen "1230";
3	ENSEMBL114_rn	exon	114469354	114469415	0.00563864613006586	+	.	gene_id "ENSRNOG00000073976"; transcript_id "ENSRNOG00000073976_tx_20"; exon_id "3_114469354_114469415_+"; exonnum "6"; txlen "814";
3	ENSEMBL114_rn	exon	114469354	114469415	0.00538878616292127	+	.	gene_id "ENSRNOG00000073976"; transcript_id "ENSRNOG00000073976_tx_21"; exon_id "3_114469354_114469415_+"; exonnum "6"; txlen "1445";
3	ENSEMBL114_rn	exon	114469354	114469415	0.00538878616292127	+	.	gene_id "ENSRNOG00000073976"; transcript_id "ENSRNOG00000073976_tx_22"; exon_id "3_114469354_114469415_+"; exonnum "6"; txlen "744";
3	ENSEMBL114_rn	exon	114469354	114469415	0.00472089095967178	+	.	gene_id "ENSRNOG00000073976"; transcript_id "ENSRNOG00000073976_tx_23"; exon_id "3_114469354_114469415_+"; exonnum "8"; txlen "1564";
3	ENSEMBL114_rn	exon	114469354	114469415	0.00472089095967178	+	.	gene_id "ENSRNOG00000073976"; transcript_id "ENSRNOG00000073976_tx_24"; exon_id "3_114469354_114469415_+"; exonnum "8"; txlen "1763";
3	ENSEMBL114_rn	exon	114469354	114469415	0.00472089095967178	+	.	gene_id "ENSRNOG00000073976"; transcript_id "ENSRNOG00000073976_tx_25"; exon_id "3_114469354_114469415_+"; exonnum "8"; txlen "1693";
3	ENSEMBL114_rn	exon	114469354	114469415	0.00472089095967178	+	.	gene_id "ENSRNOG00000073976"; transcript_id "ENSRNOG00000073976_tx_26"; exon_id "3_114469354_114469415_+"; exonnum "9"; txlen "1714";
3	ENSEMBL114_rn	exon	114469354	114469415	0.00456486508346323	+	.	gene_id "ENSRNOG00000073976"; transcript_id "ENSRNOG00000073976_tx_27"; exon_id "3_114469354_114469415_+"; exonnum "8"; txlen "1152";
3	ENSEMBL114_rn	exon	114469354	114469415	0.00456486508346323	+	.	gene_id "ENSRNOG00000073976"; transcript_id "ENSRNOG00000073976_tx_28"; exon_id "3_114469354_114469415_+"; exonnum "4"; txlen "878";
3	ENSEMBL114_rn	exon	114469354	114469415	0.00449956123111119	+	.	gene_id "ENSRNOG00000073976"; transcript_id "ENSRNOG00000073976_tx_29"; exon_id "3_114469354_114469415_+"; exonnum "8"; txlen "1783";
3	ENSEMBL114_rn	exon	114469354	114469415	0.00836524581708605	+	.	gene_id "ENSRNOG00000073976"; transcript_id "ENSRNOG00000073976_tx_3"; exon_id "3_114469354_114469415_+"; exonnum "7"; txlen "1504";
3	ENSEMBL114_rn	exon	114469354	114469415	0.00334119963485855	+	.	gene_id "ENSRNOG00000073976"; transcript_id "ENSRNOG00000073976_tx_30"; exon_id "3_114469354_114469415_+"; exonnum "2"; txlen "957";
3	ENSEMBL114_rn	exon	114469354	114469415	0.00334119963485855	+	.	gene_id "ENSRNOG00000073976"; transcript_id "ENSRNOG00000073976_tx_31"; exon_id "3_114469354_114469415_+"; exonnum "2"; txlen "1156";
3	ENSEMBL114_rn	exon	114469354	114469415	0.00296714986758007	+	.	gene_id "ENSRNOG00000073976"; transcript_id "ENSRNOG00000073976_tx_33"; exon_id "3_114469354_114469415_+"; exonnum "6"; txlen "1644";
3	ENSEMBL114_rn	exon	114469354	114469415	0.00259540274109037	+	.	gene_id "ENSRNOG00000073976"; transcript_id "ENSRNOG00000073976_tx_34"; exon_id "3_114469354_114469415_+"; exonnum "3"; txlen "1256";
3	ENSEMBL114_rn	exon	114469354	114469415	0.00259540274109037	+	.	gene_id "ENSRNOG00000073976"; transcript_id "ENSRNOG00000073976_tx_35"; exon_id "3_114469354_114469415_+"; exonnum "3"; txlen "1455";
3	ENSEMBL114_rn	exon	114469354	114469415	0.00259540274109037	+	.	gene_id "ENSRNOG00000073976"; transcript_id "ENSRNOG00000073976_tx_36"; exon_id "3_114469354_114469415_+"; exonnum "3"; txlen "1376";
3	ENSEMBL114_rn	exon	114469354	114469415	0.00259540274109037	+	.	gene_id "ENSRNOG00000073976"; transcript_id "ENSRNOG00000073976_tx_37"; exon_id "3_114469354_114469415_+"; exonnum "3"; txlen "1575";
3	ENSEMBL114_rn	exon	114469354	114469415	0.00259540274109037	+	.	gene_id "ENSRNOG00000073976"; transcript_id "ENSRNOG00000073976_tx_38"; exon_id "3_114469354_114469415_+"; exonnum "7"; txlen "1530";
3	ENSEMBL114_rn	exon	114469354	114469415	0.00259540274109037	+	.	gene_id "ENSRNOG00000073976"; transcript_id "ENSRNOG00000073976_tx_39"; exon_id "3_114469354_114469415_+"; exonnum "7"; txlen "1729";
3	ENSEMBL114_rn	exon	114469354	114469415	0.00836524581708605	+	.	gene_id "ENSRNOG00000073976"; transcript_id "ENSRNOG00000073976_tx_4"; exon_id "3_114469354_114469415_+"; exonnum "7"; txlen "1703";
3	ENSEMBL114_rn	exon	114469354	114469415	0.00259540274109037	+	.	gene_id "ENSRNOG00000073976"; transcript_id "ENSRNOG00000073976_tx_40"; exon_id "3_114469354_114469415_+"; exonnum "7"; txlen "1650";
3	ENSEMBL114_rn	exon	114469354	114469415	0.00259540274109037	+	.	gene_id "ENSRNOG00000073976"; transcript_id "ENSRNOG00000073976_tx_41"; exon_id "3_114469354_114469415_+"; exonnum "8"; txlen "1590";
3	ENSEMBL114_rn	exon	114469354	114469415	0.00259540274109037	+	.	gene_id "ENSRNOG00000073976"; transcript_id "ENSRNOG00000073976_tx_42"; exon_id "3_114469354_114469415_+"; exonnum "8"; txlen "1710";
3	ENSEMBL114_rn	exon	114469354	114469415	0.00259540274109037	+	.	gene_id "ENSRNOG00000073976"; transcript_id "ENSRNOG00000073976_tx_43"; exon_id "3_114469354_114469415_+"; exonnum "6"; txlen "1462";
3	ENSEMBL114_rn	exon	114469354	114469415	0.00259540274109037	+	.	gene_id "ENSRNOG00000073976"; transcript_id "ENSRNOG00000073976_tx_44"; exon_id "3_114469354_114469415_+"; exonnum "3"; txlen "1385";
3	ENSEMBL114_rn	exon	114469354	114469415	0.00259540274109037	+	.	gene_id "ENSRNOG00000073976"; transcript_id "ENSRNOG00000073976_tx_45"; exon_id "3_114469354_114469415_+"; exonnum "3"; txlen "754";
3	ENSEMBL114_rn	exon	114469354	114469415	0.00259540274109037	+	.	gene_id "ENSRNOG00000073976"; transcript_id "ENSRNOG00000073976_tx_46"; exon_id "3_114469354_114469415_+"; exonnum "4"; txlen "1526";
3	ENSEMBL114_rn	exon	114469354	114469415	0.00259540274109037	+	.	gene_id "ENSRNOG00000073976"; transcript_id "ENSRNOG00000073976_tx_47"; exon_id "3_114469354_114469415_+"; exonnum "9"; txlen "2188";
3	ENSEMBL114_rn	exon	114469354	114469415	0.00255190007879369	+	.	gene_id "ENSRNOG00000073976"; transcript_id "ENSRNOG00000073976_tx_48"; exon_id "3_114469354_114469415_+"; exonnum "6"; txlen "1462";
3	ENSEMBL114_rn	exon	114469354	114469415	0.00226786965227765	+	.	gene_id "ENSRNOG00000073976"; transcript_id "ENSRNOG00000073976_tx_49"; exon_id "3_114469354_114469415_+"; exonnum "2"; txlen "1027";
3	ENSEMBL114_rn	exon	114469354	114469415	0.00836524581708605	+	.	gene_id "ENSRNOG00000073976"; transcript_id "ENSRNOG00000073976_tx_5"; exon_id "3_114469354_114469415_+"; exonnum "7"; txlen "1002";
3	ENSEMBL114_rn	exon	114469354	114469415	0.00226786965227765	+	.	gene_id "ENSRNOG00000073976"; transcript_id "ENSRNOG00000073976_tx_50"; exon_id "3_114469354_114469415_+"; exonnum "2"; txlen "1226";
3	ENSEMBL114_rn	exon	114469354	114469415	0.00226786965227765	+	.	gene_id "ENSRNOG00000073976"; transcript_id "ENSRNOG00000073976_tx_51"; exon_id "3_114469354_114469415_+"; exonnum "2"; txlen "1156";
3	ENSEMBL114_rn	exon	114469354	114469415	0.00220036067144468	+	.	gene_id "ENSRNOG00000073976"; transcript_id "ENSRNOG00000073976_tx_52"; exon_id "3_114469354_114469415_+"; exonnum "7"; txlen "1601";
3	ENSEMBL114_rn	exon	114469354	114469415	0.00213719700998863	+	.	gene_id "ENSRNOG00000073976"; transcript_id "ENSRNOG00000073976_tx_55"; exon_id "3_114469354_114469415_+"; exonnum "4"; txlen "1708";
3	ENSEMBL114_rn	exon	114469354	114469415	0.00197870768537076	+	.	gene_id "ENSRNOG00000073976"; transcript_id "ENSRNOG00000073976_tx_56"; exon_id "3_114469354_114469415_+"; exonnum "6"; txlen "1392";
3	ENSEMBL114_rn	exon	114469354	114469415	0.00197870768537076	+	.	gene_id "ENSRNOG00000073976"; transcript_id "ENSRNOG00000073976_tx_57"; exon_id "3_114469354_114469415_+"; exonnum "6"; txlen "1591";
3	ENSEMBL114_rn	exon	114469354	114469415	0.00197870768537076	+	.	gene_id "ENSRNOG00000073976"; transcript_id "ENSRNOG00000073976_tx_58"; exon_id "3_114469354_114469415_+"; exonnum "5"; txlen "1204";
3	ENSEMBL114_rn	exon	114469354	114469415	0.00197870768537076	+	.	gene_id "ENSRNOG00000073976"; transcript_id "ENSRNOG00000073976_tx_59"; exon_id "3_114469354_114469415_+"; exonnum "5"; txlen "1403";
3	ENSEMBL114_rn	exon	114469354	114469415	0.00836524581708605	+	.	gene_id "ENSRNOG00000073976"; transcript_id "ENSRNOG00000073976_tx_6"; exon_id "3_114469354_114469415_+"; exonnum "3"; txlen "728";
3	ENSEMBL114_rn	exon	114469354	114469415	0.00197870768537076	+	.	gene_id "ENSRNOG00000073976"; transcript_id "ENSRNOG00000073976_tx_60"; exon_id "3_114469354_114469415_+"; exonnum "6"; txlen "890";
3	ENSEMBL114_rn	exon	114469354	114469415	0.00197870768537076	+	.	gene_id "ENSRNOG00000073976"; transcript_id "ENSRNOG00000073976_tx_61"; exon_id "3_114469354_114469415_+"; exonnum "5"; txlen "702";
3	ENSEMBL114_rn	exon	114469354	114469415	0.00188989137689804	+	.	gene_id "ENSRNOG00000073976"; transcript_id "ENSRNOG00000073976_tx_62"; exon_id "3_114469354_114469415_+"; exonnum "2"; txlen "1077";
3	ENSEMBL114_rn	exon	114469354	114469415	0.00188989137689804	+	.	gene_id "ENSRNOG00000073976"; transcript_id "ENSRNOG00000073976_tx_63"; exon_id "3_114469354_114469415_+"; exonnum "2"; txlen "1276";
3	ENSEMBL114_rn	exon	114469354	114469415	0.00188989137689804	+	.	gene_id "ENSRNOG00000073976"; transcript_id "ENSRNOG00000073976_tx_64"; exon_id "3_114469354_114469415_+"; exonnum "7"; txlen "1753";
3	ENSEMBL114_rn	exon	114469354	114469415	0.00188989137689804	+	.	gene_id "ENSRNOG00000073976"; transcript_id "ENSRNOG00000073976_tx_65"; exon_id "3_114469354_114469415_+"; exonnum "6"; txlen "1565";
3	ENSEMBL114_rn	exon	114469354	114469415	0.00188989137689804	+	.	gene_id "ENSRNOG00000073976"; transcript_id "ENSRNOG00000073976_tx_66"; exon_id "3_114469354_114469415_+"; exonnum "7"; txlen "1683";
3	ENSEMBL114_rn	exon	114469354	114469415	0.00188989137689804	+	.	gene_id "ENSRNOG00000073976"; transcript_id "ENSRNOG00000073976_tx_67"; exon_id "3_114469354_114469415_+"; exonnum "8"; txlen "1704";
3	ENSEMBL114_rn	exon	114469354	114469415	0.00188989137689804	+	.	gene_id "ENSRNOG00000073976"; transcript_id "ENSRNOG00000073976_tx_68"; exon_id "3_114469354_114469415_+"; exonnum "7"; txlen "1052";
3	ENSEMBL114_rn	exon	114469354	114469415	0.00188989137689804	+	.	gene_id "ENSRNOG00000073976"; transcript_id "ENSRNOG00000073976_tx_69"; exon_id "3_114469354_114469415_+"; exonnum "6"; txlen "1495";
3	ENSEMBL114_rn	exon	114469354	114469415	0.00827075124824115	+	.	gene_id "ENSRNOG00000073976"; transcript_id "ENSRNOG00000073976_tx_7"; exon_id "3_114469354_114469415_+"; exonnum "3"; txlen "1359";
3	ENSEMBL114_rn	exon	114469354	114469415	0.00188989137689804	+	.	gene_id "ENSRNOG00000073976"; transcript_id "ENSRNOG00000073976_tx_70"; exon_id "3_114469354_114469415_+"; exonnum "3"; txlen "778";
3	ENSEMBL114_rn	exon	114469354	114469415	0.00188989137689804	+	.	gene_id "ENSRNOG00000073976"; transcript_id "ENSRNOG00000073976_tx_71"; exon_id "3_114469354_114469415_+"; exonnum "4"; txlen "1559";
3	ENSEMBL114_rn	exon	114469354	114469415	0.00170144895918957	+	.	gene_id "ENSRNOG00000073976"; transcript_id "ENSRNOG00000073976_tx_73"; exon_id "3_114469354_114469415_+"; exonnum "6"; txlen "1661";
3	ENSEMBL114_rn	exon	114469354	114469415	0.00170144895918957	+	.	gene_id "ENSRNOG00000073976"; transcript_id "ENSRNOG00000073976_tx_74"; exon_id "3_114469354_114469415_+"; exonnum "5"; txlen "1274";
3	ENSEMBL114_rn	exon	114469354	114469415	0.00170144895918957	+	.	gene_id "ENSRNOG00000073976"; transcript_id "ENSRNOG00000073976_tx_75"; exon_id "3_114469354_114469415_+"; exonnum "6"; txlen "960";
3	ENSEMBL114_rn	exon	114469354	114469415	0.0016135978257261	+	.	gene_id "ENSRNOG00000073976"; transcript_id "ENSRNOG00000073976_tx_76"; exon_id "3_114469354_114469415_+"; exonnum "7"; txlen "900";
3	ENSEMBL114_rn	exon	114469354	114469415	0.00160640767036334	+	.	gene_id "ENSRNOG00000073976"; transcript_id "ENSRNOG00000073976_tx_77"; exon_id "3_114469354_114469415_+"; exonnum "9"; txlen "1913";
3	ENSEMBL114_rn	exon	114469354	114469415	0.00149603790699204	+	.	gene_id "ENSRNOG00000073976"; transcript_id "ENSRNOG00000073976_tx_78"; exon_id "3_114469354_114469415_+"; exonnum "8"; txlen "1892";
3	ENSEMBL114_rn	exon	114469354	114469415	0.00149603790699204	+	.	gene_id "ENSRNOG00000073976"; transcript_id "ENSRNOG00000073976_tx_79"; exon_id "3_114469354_114469415_+"; exonnum "8"; txlen "1062";
3	ENSEMBL114_rn	exon	114469354	114469415	0.00827075124824115	+	.	gene_id "ENSRNOG00000073976"; transcript_id "ENSRNOG00000073976_tx_8"; exon_id "3_114469354_114469415_+"; exonnum "3"; txlen "1558";
3	ENSEMBL114_rn	exon	114469354	114469415	0.00147180358266835	+	.	gene_id "ENSRNOG00000073976"; transcript_id "ENSRNOG00000073976_tx_80"; exon_id "3_114469354_114469415_+"; exonnum "4"; txlen "1029";
3	ENSEMBL114_rn	exon	114469354	114469415	0.00147180358266835	+	.	gene_id "ENSRNOG00000073976"; transcript_id "ENSRNOG00000073976_tx_81"; exon_id "3_114469354_114469415_+"; exonnum "7"; txlen "1393";
3	ENSEMBL114_rn	exon	114469354	114469415	0.00147180358266835	+	.	gene_id "ENSRNOG00000073976"; transcript_id "ENSRNOG00000073976_tx_82"; exon_id "3_114469354_114469415_+"; exonnum "8"; txlen "1505";
3	ENSEMBL114_rn	exon	114469354	114469415	0.00147180358266835	+	.	gene_id "ENSRNOG00000073976"; transcript_id "ENSRNOG00000073976_tx_83"; exon_id "3_114469354_114469415_+"; exonnum "8"; txlen "1704";
3	ENSEMBL114_rn	exon	114469354	114469415	0.00147180358266835	+	.	gene_id "ENSRNOG00000073976"; transcript_id "ENSRNOG00000073976_tx_84"; exon_id "3_114469354_114469415_+"; exonnum "4"; txlen "1228";
3	ENSEMBL114_rn	exon	114469354	114469415	0.00147180358266835	+	.	gene_id "ENSRNOG00000073976"; transcript_id "ENSRNOG00000073976_tx_85"; exon_id "3_114469354_114469415_+"; exonnum "7"; txlen "1592";
3	ENSEMBL114_rn	exon	114469354	114469415	0.00147180358266835	+	.	gene_id "ENSRNOG00000073976"; transcript_id "ENSRNOG00000073976_tx_86"; exon_id "3_114469354_114469415_+"; exonnum "8"; txlen "1003";
3	ENSEMBL114_rn	exon	114469354	114469415	0.00147180358266835	+	.	gene_id "ENSRNOG00000073976"; transcript_id "ENSRNOG00000073976_tx_87"; exon_id "3_114469354_114469415_+"; exonnum "7"; txlen "891";
3	ENSEMBL114_rn	exon	114469354	114469415	0.00134870448526367	+	.	gene_id "ENSRNOG00000073976"; transcript_id "ENSRNOG00000073976_tx_88"; exon_id "3_114469354_114469415_+"; exonnum "6"; txlen "1342";
3	ENSEMBL114_rn	exon	114469354	114469415	0.00134870448526367	+	.	gene_id "ENSRNOG00000073976"; transcript_id "ENSRNOG00000073976_tx_89"; exon_id "3_114469354_114469415_+"; exonnum "4"; txlen "1406";
3	ENSEMBL114_rn	exon	114469354	114469415	0.00827075124824115	+	.	gene_id "ENSRNOG00000073976"; transcript_id "ENSRNOG00000073976_tx_9"; exon_id "3_114469354_114469415_+"; exonnum "7"; txlen "1832";
3	ENSEMBL114_rn	exon	114469354	114469415	0.0012466982558267	+	.	gene_id "ENSRNOG00000073976"; transcript_id "ENSRNOG00000073976_tx_91"; exon_id "3_114469354_114469415_+"; exonnum "7"; txlen "1028";
3	ENSEMBL114_rn	exon	114469354	114469415	0.0012466982558267	+	.	gene_id "ENSRNOG00000073976"; transcript_id "ENSRNOG00000073976_tx_92"; exon_id "3_114469354_114469415_+"; exonnum "8"; txlen "1719";
3	ENSEMBL114_rn	exon	114469354	114469415	0.0012466982558267	+	.	gene_id "ENSRNOG00000073976"; transcript_id "ENSRNOG00000073976_tx_93"; exon_id "3_114469354_114469415_+"; exonnum "3"; txlen "1505";
3	ENSEMBL114_rn	exon	114469354	114469415	0.0012042029312741	+	.	gene_id "ENSRNOG00000073976"; transcript_id "ENSRNOG00000073976_tx_94"; exon_id "3_114469354_114469415_+"; exonnum "6"; txlen "1205";
3	ENSEMBL114_rn	exon	114469354	114469415	0.0012042029312741	+	.	gene_id "ENSRNOG00000073976"; transcript_id "ENSRNOG00000073976_tx_95"; exon_id "3_114469354_114469415_+"; exonnum "7"; txlen "1317";
3	ENSEMBL114_rn	exon	114469354	114469415	0.0012042029312741	+	.	gene_id "ENSRNOG00000073976"; transcript_id "ENSRNOG00000073976_tx_96"; exon_id "3_114469354_114469415_+"; exonnum "7"; txlen "1516";
3	ENSEMBL114_rn	exon	114469354	114469415	0.0012042029312741	+	.	gene_id "ENSRNOG00000073976"; transcript_id "ENSRNOG00000073976_tx_97"; exon_id "3_114469354_114469415_+"; exonnum "6"; txlen "1404";
3	ENSEMBL114_rn	exon	114469354	114469415	0.0012042029312741	+	.	gene_id "ENSRNOG00000073976"; transcript_id "ENSRNOG00000073976_tx_98"; exon_id "3_114469354_114469415_+"; exonnum "7"; txlen "815";
3	ENSEMBL114_rn	exon	114469354	114469415	0.0012042029312741	+	.	gene_id "ENSRNOG00000073976"; transcript_id "ENSRNOG00000073976_tx_99"; exon_id "3_114469354_114469415_+"; exonnum "6"; txlen "703";
3	ensembl	exon	114470053	114470251	0	+	.	gene_id "ENSRNOG00000073976"; gene_version "1"; transcript_id "ENSRNOT00000128431"; transcript_version "1"; exon_number "7"; gene_source "ensembl"; gene_biotype "lncRNA"; transcript_source "ensembl"; transcript_biotype "lncRNA"; exon_id "ENSRNOE00000697686"; exon_version "1"; tag "Ensembl_canonical";
3	ENSEMBL114_rn	exon	114470053	114470251	0.00836524581708605	+	.	gene_id "ENSRNOG00000073976"; transcript_id "ENSRNOG00000073976_tx_1"; exon_id "3_114470053_114470251_+"; exonnum "4"; txlen "1429";
3	ENSEMBL114_rn	exon	114470053	114470251	0.00114117954653925	+	.	gene_id "ENSRNOG00000073976"; transcript_id "ENSRNOG00000073976_tx_100"; exon_id "3_114470053_114470251_+"; exonnum "8"; txlen "1349";
3	ENSEMBL114_rn	exon	114470053	114470251	0.00114117954653925	+	.	gene_id "ENSRNOG00000073976"; transcript_id "ENSRNOG00000073976_tx_101"; exon_id "3_114470053_114470251_+"; exonnum "7"; txlen "1161";
3	ENSEMBL114_rn	exon	114470053	114470251	0.00107040260557698	+	.	gene_id "ENSRNOG00000073976"; transcript_id "ENSRNOG00000073976_tx_104"; exon_id "3_114470053_114470251_+"; exonnum "9"; txlen "1523";
3	ENSEMBL114_rn	exon	114470053	114470251	0.00107040260557698	+	.	gene_id "ENSRNOG00000073976"; transcript_id "ENSRNOG00000073976_tx_106"; exon_id "3_114470053_114470251_+"; exonnum "4"; txlen "1178";
3	ENSEMBL114_rn	exon	114470053	114470251	0.00107040260557698	+	.	gene_id "ENSRNOG00000073976"; transcript_id "ENSRNOG00000073976_tx_107"; exon_id "3_114470053_114470251_+"; exonnum "8"; txlen "1411";
3	ENSEMBL114_rn	exon	114470053	114470251	0.00107040260557698	+	.	gene_id "ENSRNOG00000073976"; transcript_id "ENSRNOG00000073976_tx_108"; exon_id "3_114470053_114470251_+"; exonnum "6"; txlen "1159";
3	ENSEMBL114_rn	exon	114470053	114470251	0.00107040260557698	+	.	gene_id "ENSRNOG00000073976"; transcript_id "ENSRNOG00000073976_tx_109"; exon_id "3_114470053_114470251_+"; exonnum "8"; txlen "1335";
3	ENSEMBL114_rn	exon	114470053	114470251	0.00107040260557698	+	.	gene_id "ENSRNOG00000073976"; transcript_id "ENSRNOG00000073976_tx_112"; exon_id "3_114470053_114470251_+"; exonnum "7"; txlen "1223";
3	ENSEMBL114_rn	exon	114470053	114470251	0.00107040260557698	+	.	gene_id "ENSRNOG00000073976"; transcript_id "ENSRNOG00000073976_tx_114"; exon_id "3_114470053_114470251_+"; exonnum "5"; txlen "1047";
3	ENSEMBL114_rn	exon	114470053	114470251	0.00107037971904557	+	.	gene_id "ENSRNOG00000073976"; transcript_id "ENSRNOG00000073976_tx_116"; exon_id "3_114470053_114470251_+"; exonnum "4"; txlen "1344";
3	ENSEMBL114_rn	exon	114470053	114470251	0.000989049955860022	+	.	gene_id "ENSRNOG00000073976"; transcript_id "ENSRNOG00000073976_tx_119"; exon_id "3_114470053_114470251_+"; exonnum "6"; txlen "1473";
3	ENSEMBL114_rn	exon	114470053	114470251	0.00692722930458579	+	.	gene_id "ENSRNOG00000073976"; transcript_id "ENSRNOG00000073976_tx_13"; exon_id "3_114470053_114470251_+"; exonnum "5"; txlen "1579";
3	ENSEMBL114_rn	exon	114470053	114470251	0.00692722930458579	+	.	gene_id "ENSRNOG00000073976"; transcript_id "ENSRNOG00000073976_tx_15"; exon_id "3_114470053_114470251_+"; exonnum "9"; txlen "1853";
3	ENSEMBL114_rn	exon	114470053	114470251	0.00692722930458579	+	.	gene_id "ENSRNOG00000073976"; transcript_id "ENSRNOG00000073976_tx_17"; exon_id "3_114470053_114470251_+"; exonnum "9"; txlen "1982";
3	ENSEMBL114_rn	exon	114470053	114470251	0.00563864613006586	+	.	gene_id "ENSRNOG00000073976"; transcript_id "ENSRNOG00000073976_tx_19"; exon_id "3_114470053_114470251_+"; exonnum "7"; txlen "1515";
3	ENSEMBL114_rn	exon	114470053	114470251	0.00538878616292127	+	.	gene_id "ENSRNOG00000073976"; transcript_id "ENSRNOG00000073976_tx_21"; exon_id "3_114470053_114470251_+"; exonnum "7"; txlen "1445";
3	ENSEMBL114_rn	exon	114470053	114470251	0.00472089095967178	+	.	gene_id "ENSRNOG00000073976"; transcript_id "ENSRNOG00000073976_tx_24"; exon_id "3_114470053_114470251_+"; exonnum "9"; txlen "1763";
3	ENSEMBL114_rn	exon	114470053	114470251	0.00334119963485855	+	.	gene_id "ENSRNOG00000073976"; transcript_id "ENSRNOG00000073976_tx_31"; exon_id "3_114470053_114470251_+"; exonnum "3"; txlen "1156";
3	ENSEMBL114_rn	exon	114470053	114470251	0.00296714986758007	+	.	gene_id "ENSRNOG00000073976"; transcript_id "ENSRNOG00000073976_tx_33"; exon_id "3_114470053_114470251_+"; exonnum "7"; txlen "1644";
3	ENSEMBL114_rn	exon	114470053	114470251	0.00259540274109037	+	.	gene_id "ENSRNOG00000073976"; transcript_id "ENSRNOG00000073976_tx_35"; exon_id "3_114470053_114470251_+"; exonnum "4"; txlen "1455";
3	ENSEMBL114_rn	exon	114470053	114470251	0.00259540274109037	+	.	gene_id "ENSRNOG00000073976"; transcript_id "ENSRNOG00000073976_tx_37"; exon_id "3_114470053_114470251_+"; exonnum "4"; txlen "1575";
3	ENSEMBL114_rn	exon	114470053	114470251	0.00259540274109037	+	.	gene_id "ENSRNOG00000073976"; transcript_id "ENSRNOG00000073976_tx_39"; exon_id "3_114470053_114470251_+"; exonnum "8"; txlen "1729";
3	ENSEMBL114_rn	exon	114470053	114470251	0.00836524581708605	+	.	gene_id "ENSRNOG00000073976"; transcript_id "ENSRNOG00000073976_tx_4"; exon_id "3_114470053_114470251_+"; exonnum "8"; txlen "1703";
3	ENSEMBL114_rn	exon	114470053	114470251	0.00259540274109037	+	.	gene_id "ENSRNOG00000073976"; transcript_id "ENSRNOG00000073976_tx_47"; exon_id "3_114470053_114470251_+"; exonnum "10"; txlen "2188";
3	ENSEMBL114_rn	exon	114470053	114470251	0.00226786965227765	+	.	gene_id "ENSRNOG00000073976"; transcript_id "ENSRNOG00000073976_tx_50"; exon_id "3_114470053_114470251_+"; exonnum "3"; txlen "1226";
3	ENSEMBL114_rn	exon	114470053	114470251	0.00220036067144468	+	.	gene_id "ENSRNOG00000073976"; transcript_id "ENSRNOG00000073976_tx_52"; exon_id "3_114470053_114470251_+"; exonnum "8"; txlen "1601";
3	ENSEMBL114_rn	exon	114470053	114470251	0.00213719700998863	+	.	gene_id "ENSRNOG00000073976"; transcript_id "ENSRNOG00000073976_tx_55"; exon_id "3_114470053_114470251_+"; exonnum "5"; txlen "1708";
3	ENSEMBL114_rn	exon	114470053	114470251	0.00197870768537076	+	.	gene_id "ENSRNOG00000073976"; transcript_id "ENSRNOG00000073976_tx_57"; exon_id "3_114470053_114470251_+"; exonnum "7"; txlen "1591";
3	ENSEMBL114_rn	exon	114470053	114470251	0.00197870768537076	+	.	gene_id "ENSRNOG00000073976"; transcript_id "ENSRNOG00000073976_tx_59"; exon_id "3_114470053_114470251_+"; exonnum "6"; txlen "1403";
3	ENSEMBL114_rn	exon	114470053	114470251	0.00188989137689804	+	.	gene_id "ENSRNOG00000073976"; transcript_id "ENSRNOG00000073976_tx_63"; exon_id "3_114470053_114470251_+"; exonnum "3"; txlen "1276";
3	ENSEMBL114_rn	exon	114470053	114470251	0.00188989137689804	+	.	gene_id "ENSRNOG00000073976"; transcript_id "ENSRNOG00000073976_tx_64"; exon_id "3_114470053_114470251_+"; exonnum "8"; txlen "1753";
3	ENSEMBL114_rn	exon	114470053	114470251	0.00188989137689804	+	.	gene_id "ENSRNOG00000073976"; transcript_id "ENSRNOG00000073976_tx_65"; exon_id "3_114470053_114470251_+"; exonnum "7"; txlen "1565";
3	ENSEMBL114_rn	exon	114470053	114470251	0.00170144895918957	+	.	gene_id "ENSRNOG00000073976"; transcript_id "ENSRNOG00000073976_tx_73"; exon_id "3_114470053_114470251_+"; exonnum "7"; txlen "1661";
3	ENSEMBL114_rn	exon	114470053	114470251	0.00160640767036334	+	.	gene_id "ENSRNOG00000073976"; transcript_id "ENSRNOG00000073976_tx_77"; exon_id "3_114470053_114470251_+"; exonnum "10"; txlen "1913";
3	ENSEMBL114_rn	exon	114470053	114470251	0.00149603790699204	+	.	gene_id "ENSRNOG00000073976"; transcript_id "ENSRNOG00000073976_tx_78"; exon_id "3_114470053_114470251_+"; exonnum "9"; txlen "1892";
3	ENSEMBL114_rn	exon	114470053	114470251	0.00827075124824115	+	.	gene_id "ENSRNOG00000073976"; transcript_id "ENSRNOG00000073976_tx_8"; exon_id "3_114470053_114470251_+"; exonnum "4"; txlen "1558";
3	ENSEMBL114_rn	exon	114470053	114470251	0.00147180358266835	+	.	gene_id "ENSRNOG00000073976"; transcript_id "ENSRNOG00000073976_tx_83"; exon_id "3_114470053_114470251_+"; exonnum "9"; txlen "1704";
3	ENSEMBL114_rn	exon	114470053	114470251	0.00147180358266835	+	.	gene_id "ENSRNOG00000073976"; transcript_id "ENSRNOG00000073976_tx_84"; exon_id "3_114470053_114470251_+"; exonnum "5"; txlen "1228";
3	ENSEMBL114_rn	exon	114470053	114470251	0.00147180358266835	+	.	gene_id "ENSRNOG00000073976"; transcript_id "ENSRNOG00000073976_tx_85"; exon_id "3_114470053_114470251_+"; exonnum "8"; txlen "1592";
3	ENSEMBL114_rn	exon	114470053	114470251	0.00827075124824115	+	.	gene_id "ENSRNOG00000073976"; transcript_id "ENSRNOG00000073976_tx_9"; exon_id "3_114470053_114470251_+"; exonnum "8"; txlen "1832";
3	ENSEMBL114_rn	exon	114470053	114470251	0.0012042029312741	+	.	gene_id "ENSRNOG00000073976"; transcript_id "ENSRNOG00000073976_tx_96"; exon_id "3_114470053_114470251_+"; exonnum "8"; txlen "1516";
3	ENSEMBL114_rn	exon	114470053	114470251	0.0012042029312741	+	.	gene_id "ENSRNOG00000073976"; transcript_id "ENSRNOG00000073976_tx_97"; exon_id "3_114470053_114470251_+"; exonnum "7"; txlen "1404";
3	ensembl	exon	114472810	114472953	0	+	.	gene_id "ENSRNOG00000073976"; gene_version "1"; transcript_id "ENSRNOT00000128431"; transcript_version "1"; exon_number "8"; gene_source "ensembl"; gene_biotype "lncRNA"; transcript_source "ensembl"; transcript_biotype "lncRNA"; exon_id "ENSRNOE00000819625"; exon_version "1"; tag "Ensembl_canonical";
3	ensembl	exon	114472810	114472953	0	+	.	gene_id "ENSRNOG00000073976"; gene_version "1"; transcript_id "ENSRNOT00000124355"; transcript_version "1"; exon_number "3"; gene_source "ensembl"; gene_biotype "lncRNA"; transcript_source "ensembl"; transcript_biotype "lncRNA"; exon_id "ENSRNOE00000819625"; exon_version "1";
3	ENSEMBL114_rn	exon	114472810	114472953	0.00836524581708605	+	.	gene_id "ENSRNOG00000073976"; transcript_id "ENSRNOG00000073976_tx_1"; exon_id "3_114472810_114472953_+"; exonnum "5"; txlen "1429";
3	ENSEMBL114_rn	exon	114472810	114472953	0.00827075124824115	+	.	gene_id "ENSRNOG00000073976"; transcript_id "ENSRNOG00000073976_tx_10"; exon_id "3_114472810_114472953_+"; exonnum "8"; txlen "1633";
3	ENSEMBL114_rn	exon	114472810	114472953	0.00107040260557698	+	.	gene_id "ENSRNOG00000073976"; transcript_id "ENSRNOG00000073976_tx_102"; exon_id "3_114472810_114472953_+"; exonnum "4"; txlen "979";
3	ENSEMBL114_rn	exon	114472810	114472953	0.00107040260557698	+	.	gene_id "ENSRNOG00000073976"; transcript_id "ENSRNOG00000073976_tx_103"; exon_id "3_114472810_114472953_+"; exonnum "9"; txlen "1324";
3	ENSEMBL114_rn	exon	114472810	114472953	0.00107040260557698	+	.	gene_id "ENSRNOG00000073976"; transcript_id "ENSRNOG00000073976_tx_104"; exon_id "3_114472810_114472953_+"; exonnum "10"; txlen "1523";
3	ENSEMBL114_rn	exon	114472810	114472953	0.00107040260557698	+	.	gene_id "ENSRNOG00000073976"; transcript_id "ENSRNOG00000073976_tx_105"; exon_id "3_114472810_114472953_+"; exonnum "6"; txlen "960";
3	ENSEMBL114_rn	exon	114472810	114472953	0.00107040260557698	+	.	gene_id "ENSRNOG00000073976"; transcript_id "ENSRNOG00000073976_tx_106"; exon_id "3_114472810_114472953_+"; exonnum "5"; txlen "1178";
3	ENSEMBL114_rn	exon	114472810	114472953	0.00107040260557698	+	.	gene_id "ENSRNOG00000073976"; transcript_id "ENSRNOG00000073976_tx_107"; exon_id "3_114472810_114472953_+"; exonnum "9"; txlen "1411";
3	ENSEMBL114_rn	exon	114472810	114472953	0.00107040260557698	+	.	gene_id "ENSRNOG00000073976"; transcript_id "ENSRNOG00000073976_tx_108"; exon_id "3_114472810_114472953_+"; exonnum "7"; txlen "1159";
3	ENSEMBL114_rn	exon	114472810	114472953	0.00107040260557698	+	.	gene_id "ENSRNOG00000073976"; transcript_id "ENSRNOG00000073976_tx_109"; exon_id "3_114472810_114472953_+"; exonnum "9"; txlen "1335";
3	ENSEMBL114_rn	exon	114472810	114472953	0.00809550492003332	+	.	gene_id "ENSRNOG00000073976"; transcript_id "ENSRNOG00000073976_tx_11"; exon_id "3_114472810_114472953_+"; exonnum "7"; txlen "1316";
3	ENSEMBL114_rn	exon	114472810	114472953	0.00107040260557698	+	.	gene_id "ENSRNOG00000073976"; transcript_id "ENSRNOG00000073976_tx_110"; exon_id "3_114472810_114472953_+"; exonnum "8"; txlen "1136";
3	ENSEMBL114_rn	exon	114472810	114472953	0.00107040260557698	+	.	gene_id "ENSRNOG00000073976"; transcript_id "ENSRNOG00000073976_tx_111"; exon_id "3_114472810_114472953_+"; exonnum "8"; txlen "1212";
3	ENSEMBL114_rn	exon	114472810	114472953	0.00107040260557698	+	.	gene_id "ENSRNOG00000073976"; transcript_id "ENSRNOG00000073976_tx_112"; exon_id "3_114472810_114472953_+"; exonnum "8"; txlen "1223";
3	ENSEMBL114_rn	exon	114472810	114472953	0.00107040260557698	+	.	gene_id "ENSRNOG00000073976"; transcript_id "ENSRNOG00000073976_tx_113"; exon_id "3_114472810_114472953_+"; exonnum "7"; txlen "1024";
3	ENSEMBL114_rn	exon	114472810	114472953	0.00107040260557698	+	.	gene_id "ENSRNOG00000073976"; transcript_id "ENSRNOG00000073976_tx_114"; exon_id "3_114472810_114472953_+"; exonnum "6"; txlen "1047";
3	ENSEMBL114_rn	exon	114472810	114472953	0.00107040260557698	+	.	gene_id "ENSRNOG00000073976"; transcript_id "ENSRNOG00000073976_tx_115"; exon_id "3_114472810_114472953_+"; exonnum "5"; txlen "848";
3	ENSEMBL114_rn	exon	114472810	114472953	0.00107037971904557	+	.	gene_id "ENSRNOG00000073976"; transcript_id "ENSRNOG00000073976_tx_116"; exon_id "3_114472810_114472953_+"; exonnum "5"; txlen "1344";
3	ENSEMBL114_rn	exon	114472810	114472953	0.00107037971904557	+	.	gene_id "ENSRNOG00000073976"; transcript_id "ENSRNOG00000073976_tx_117"; exon_id "3_114472810_114472953_+"; exonnum "4"; txlen "1145";
3	ENSEMBL114_rn	exon	114472810	114472953	0.000989049955860022	+	.	gene_id "ENSRNOG00000073976"; transcript_id "ENSRNOG00000073976_tx_119"; exon_id "3_114472810_114472953_+"; exonnum "7"; txlen "1473";
3	ENSEMBL114_rn	exon	114472810	114472953	0.00800101035118841	+	.	gene_id "ENSRNOG00000073976"; transcript_id "ENSRNOG00000073976_tx_12"; exon_id "3_114472810_114472953_+"; exonnum "7"; txlen "1445";
3	ENSEMBL114_rn	exon	114472810	114472953	0.000989049955860022	+	.	gene_id "ENSRNOG00000073976"; transcript_id "ENSRNOG00000073976_tx_120"; exon_id "3_114472810_114472953_+"; exonnum "7"; txlen "1591";
3	ENSEMBL114_rn	exon	114472810	114472953	0.000989049955860022	+	.	gene_id "ENSRNOG00000073976"; transcript_id "ENSRNOG00000073976_tx_121"; exon_id "3_114472810_114472953_+"; exonnum "8"; txlen "1612";
3	ENSEMBL114_rn	exon	114472810	114472953	0.00692722930458579	+	.	gene_id "ENSRNOG00000073976"; transcript_id "ENSRNOG00000073976_tx_13"; exon_id "3_114472810_114472953_+"; exonnum "6"; txlen "1579";
3	ENSEMBL114_rn	exon	114472810	114472953	0.00692722930458579	+	.	gene_id "ENSRNOG00000073976"; transcript_id "ENSRNOG00000073976_tx_14"; exon_id "3_114472810_114472953_+"; exonnum "5"; txlen "1380";
3	ENSEMBL114_rn	exon	114472810	114472953	0.00692722930458579	+	.	gene_id "ENSRNOG00000073976"; transcript_id "ENSRNOG00000073976_tx_15"; exon_id "3_114472810_114472953_+"; exonnum "10"; txlen "1853";
3	ENSEMBL114_rn	exon	114472810	114472953	0.00692722930458579	+	.	gene_id "ENSRNOG00000073976"; transcript_id "ENSRNOG00000073976_tx_16"; exon_id "3_114472810_114472953_+"; exonnum "9"; txlen "1654";
3	ENSEMBL114_rn	exon	114472810	114472953	0.00692722930458579	+	.	gene_id "ENSRNOG00000073976"; transcript_id "ENSRNOG00000073976_tx_17"; exon_id "3_114472810_114472953_+"; exonnum "10"; txlen "1982";
3	ENSEMBL114_rn	exon	114472810	114472953	0.00692722930458579	+	.	gene_id "ENSRNOG00000073976"; transcript_id "ENSRNOG00000073976_tx_18"; exon_id "3_114472810_114472953_+"; exonnum "5"; txlen "1509";
3	ENSEMBL114_rn	exon	114472810	114472953	0.00563864613006586	+	.	gene_id "ENSRNOG00000073976"; transcript_id "ENSRNOG00000073976_tx_19"; exon_id "3_114472810_114472953_+"; exonnum "8"; txlen "1515";
3	ENSEMBL114_rn	exon	114472810	114472953	0.00836524581708605	+	.	gene_id "ENSRNOG00000073976"; transcript_id "ENSRNOG00000073976_tx_2"; exon_id "3_114472810_114472953_+"; exonnum "4"; txlen "1230";
3	ENSEMBL114_rn	exon	114472810	114472953	0.00538878616292127	+	.	gene_id "ENSRNOG00000073976"; transcript_id "ENSRNOG00000073976_tx_21"; exon_id "3_114472810_114472953_+"; exonnum "8"; txlen "1445";
3	ENSEMBL114_rn	exon	114472810	114472953	0.00472089095967178	+	.	gene_id "ENSRNOG00000073976"; transcript_id "ENSRNOG00000073976_tx_23"; exon_id "3_114472810_114472953_+"; exonnum "9"; txlen "1564";
3	ENSEMBL114_rn	exon	114472810	114472953	0.00472089095967178	+	.	gene_id "ENSRNOG00000073976"; transcript_id "ENSRNOG00000073976_tx_24"; exon_id "3_114472810_114472953_+"; exonnum "10"; txlen "1763";
3	ENSEMBL114_rn	exon	114472810	114472953	0.00472089095967178	+	.	gene_id "ENSRNOG00000073976"; transcript_id "ENSRNOG00000073976_tx_25"; exon_id "3_114472810_114472953_+"; exonnum "9"; txlen "1693";
3	ENSEMBL114_rn	exon	114472810	114472953	0.00472089095967178	+	.	gene_id "ENSRNOG00000073976"; transcript_id "ENSRNOG00000073976_tx_26"; exon_id "3_114472810_114472953_+"; exonnum "10"; txlen "1714";
3	ENSEMBL114_rn	exon	114472810	114472953	0.00449956123111119	+	.	gene_id "ENSRNOG00000073976"; transcript_id "ENSRNOG00000073976_tx_29"; exon_id "3_114472810_114472953_+"; exonnum "9"; txlen "1783";
3	ENSEMBL114_rn	exon	114472810	114472953	0.00836524581708605	+	.	gene_id "ENSRNOG00000073976"; transcript_id "ENSRNOG00000073976_tx_3"; exon_id "3_114472810_114472953_+"; exonnum "8"; txlen "1504";
3	ENSEMBL114_rn	exon	114472810	114472953	0.00334119963485855	+	.	gene_id "ENSRNOG00000073976"; transcript_id "ENSRNOG00000073976_tx_30"; exon_id "3_114472810_114472953_+"; exonnum "3"; txlen "957";
3	ENSEMBL114_rn	exon	114472810	114472953	0.00334119963485855	+	.	gene_id "ENSRNOG00000073976"; transcript_id "ENSRNOG00000073976_tx_31"; exon_id "3_114472810_114472953_+"; exonnum "4"; txlen "1156";
3	ENSEMBL114_rn	exon	114472810	114472953	0.00296714986758007	+	.	gene_id "ENSRNOG00000073976"; transcript_id "ENSRNOG00000073976_tx_33"; exon_id "3_114472810_114472953_+"; exonnum "8"; txlen "1644";
3	ENSEMBL114_rn	exon	114472810	114472953	0.00259540274109037	+	.	gene_id "ENSRNOG00000073976"; transcript_id "ENSRNOG00000073976_tx_34"; exon_id "3_114472810_114472953_+"; exonnum "4"; txlen "1256";
3	ENSEMBL114_rn	exon	114472810	114472953	0.00259540274109037	+	.	gene_id "ENSRNOG00000073976"; transcript_id "ENSRNOG00000073976_tx_35"; exon_id "3_114472810_114472953_+"; exonnum "5"; txlen "1455";
3	ENSEMBL114_rn	exon	114472810	114472953	0.00259540274109037	+	.	gene_id "ENSRNOG00000073976"; transcript_id "ENSRNOG00000073976_tx_36"; exon_id "3_114472810_114472953_+"; exonnum "4"; txlen "1376";
3	ENSEMBL114_rn	exon	114472810	114472953	0.00259540274109037	+	.	gene_id "ENSRNOG00000073976"; transcript_id "ENSRNOG00000073976_tx_37"; exon_id "3_114472810_114472953_+"; exonnum "5"; txlen "1575";
3	ENSEMBL114_rn	exon	114472810	114472953	0.00259540274109037	+	.	gene_id "ENSRNOG00000073976"; transcript_id "ENSRNOG00000073976_tx_38"; exon_id "3_114472810_114472953_+"; exonnum "8"; txlen "1530";
3	ENSEMBL114_rn	exon	114472810	114472953	0.00259540274109037	+	.	gene_id "ENSRNOG00000073976"; transcript_id "ENSRNOG00000073976_tx_39"; exon_id "3_114472810_114472953_+"; exonnum "9"; txlen "1729";
3	ENSEMBL114_rn	exon	114472810	114472953	0.00836524581708605	+	.	gene_id "ENSRNOG00000073976"; transcript_id "ENSRNOG00000073976_tx_4"; exon_id "3_114472810_114472953_+"; exonnum "9"; txlen "1703";
3	ENSEMBL114_rn	exon	114472810	114472953	0.00259540274109037	+	.	gene_id "ENSRNOG00000073976"; transcript_id "ENSRNOG00000073976_tx_40"; exon_id "3_114472810_114472953_+"; exonnum "8"; txlen "1650";
3	ENSEMBL114_rn	exon	114472810	114472953	0.00259540274109037	+	.	gene_id "ENSRNOG00000073976"; transcript_id "ENSRNOG00000073976_tx_41"; exon_id "3_114472810_114472953_+"; exonnum "9"; txlen "1590";
3	ENSEMBL114_rn	exon	114472810	114472953	0.00259540274109037	+	.	gene_id "ENSRNOG00000073976"; transcript_id "ENSRNOG00000073976_tx_42"; exon_id "3_114472810_114472953_+"; exonnum "9"; txlen "1710";
3	ENSEMBL114_rn	exon	114472810	114472953	0.00259540274109037	+	.	gene_id "ENSRNOG00000073976"; transcript_id "ENSRNOG00000073976_tx_43"; exon_id "3_114472810_114472953_+"; exonnum "7"; txlen "1462";
3	ENSEMBL114_rn	exon	114472810	114472953	0.00259540274109037	+	.	gene_id "ENSRNOG00000073976"; transcript_id "ENSRNOG00000073976_tx_44"; exon_id "3_114472810_114472953_+"; exonnum "4"; txlen "1385";
3	ENSEMBL114_rn	exon	114472810	114472953	0.00259540274109037	+	.	gene_id "ENSRNOG00000073976"; transcript_id "ENSRNOG00000073976_tx_46"; exon_id "3_114472810_114472953_+"; exonnum "5"; txlen "1526";
3	ENSEMBL114_rn	exon	114472810	114472953	0.00259540274109037	+	.	gene_id "ENSRNOG00000073976"; transcript_id "ENSRNOG00000073976_tx_47"; exon_id "3_114472810_114472953_+"; exonnum "11"; txlen "2188";
3	ENSEMBL114_rn	exon	114472810	114472953	0.00255190007879369	+	.	gene_id "ENSRNOG00000073976"; transcript_id "ENSRNOG00000073976_tx_48"; exon_id "3_114472810_114472953_+"; exonnum "7"; txlen "1462";
3	ENSEMBL114_rn	exon	114472810	114472953	0.00226786965227765	+	.	gene_id "ENSRNOG00000073976"; transcript_id "ENSRNOG00000073976_tx_49"; exon_id "3_114472810_114472953_+"; exonnum "3"; txlen "1027";
3	ENSEMBL114_rn	exon	114472810	114472953	0.00226786965227765	+	.	gene_id "ENSRNOG00000073976"; transcript_id "ENSRNOG00000073976_tx_50"; exon_id "3_114472810_114472953_+"; exonnum "4"; txlen "1226";
3	ENSEMBL114_rn	exon	114472810	114472953	0.00226786965227765	+	.	gene_id "ENSRNOG00000073976"; transcript_id "ENSRNOG00000073976_tx_51"; exon_id "3_114472810_114472953_+"; exonnum "3"; txlen "1156";
3	ENSEMBL114_rn	exon	114472810	114472953	0.00220036067144468	+	.	gene_id "ENSRNOG00000073976"; transcript_id "ENSRNOG00000073976_tx_52"; exon_id "3_114472810_114472953_+"; exonnum "9"; txlen "1601";
3	ENSEMBL114_rn	exon	114472810	114472953	0.00213719700998863	+	.	gene_id "ENSRNOG00000073976"; transcript_id "ENSRNOG00000073976_tx_55"; exon_id "3_114472810_114472953_+"; exonnum "6"; txlen "1708";
3	ENSEMBL114_rn	exon	114472810	114472953	0.00197870768537076	+	.	gene_id "ENSRNOG00000073976"; transcript_id "ENSRNOG00000073976_tx_56"; exon_id "3_114472810_114472953_+"; exonnum "7"; txlen "1392";
3	ENSEMBL114_rn	exon	114472810	114472953	0.00197870768537076	+	.	gene_id "ENSRNOG00000073976"; transcript_id "ENSRNOG00000073976_tx_57"; exon_id "3_114472810_114472953_+"; exonnum "8"; txlen "1591";
3	ENSEMBL114_rn	exon	114472810	114472953	0.00197870768537076	+	.	gene_id "ENSRNOG00000073976"; transcript_id "ENSRNOG00000073976_tx_58"; exon_id "3_114472810_114472953_+"; exonnum "6"; txlen "1204";
3	ENSEMBL114_rn	exon	114472810	114472953	0.00197870768537076	+	.	gene_id "ENSRNOG00000073976"; transcript_id "ENSRNOG00000073976_tx_59"; exon_id "3_114472810_114472953_+"; exonnum "7"; txlen "1403";
3	ENSEMBL114_rn	exon	114472810	114472953	0.00188989137689804	+	.	gene_id "ENSRNOG00000073976"; transcript_id "ENSRNOG00000073976_tx_62"; exon_id "3_114472810_114472953_+"; exonnum "3"; txlen "1077";
3	ENSEMBL114_rn	exon	114472810	114472953	0.00188989137689804	+	.	gene_id "ENSRNOG00000073976"; transcript_id "ENSRNOG00000073976_tx_63"; exon_id "3_114472810_114472953_+"; exonnum "4"; txlen "1276";
3	ENSEMBL114_rn	exon	114472810	114472953	0.00188989137689804	+	.	gene_id "ENSRNOG00000073976"; transcript_id "ENSRNOG00000073976_tx_64"; exon_id "3_114472810_114472953_+"; exonnum "9"; txlen "1753";
3	ENSEMBL114_rn	exon	114472810	114472953	0.00188989137689804	+	.	gene_id "ENSRNOG00000073976"; transcript_id "ENSRNOG00000073976_tx_65"; exon_id "3_114472810_114472953_+"; exonnum "8"; txlen "1565";
3	ENSEMBL114_rn	exon	114472810	114472953	0.00188989137689804	+	.	gene_id "ENSRNOG00000073976"; transcript_id "ENSRNOG00000073976_tx_66"; exon_id "3_114472810_114472953_+"; exonnum "8"; txlen "1683";
3	ENSEMBL114_rn	exon	114472810	114472953	0.00188989137689804	+	.	gene_id "ENSRNOG00000073976"; transcript_id "ENSRNOG00000073976_tx_67"; exon_id "3_114472810_114472953_+"; exonnum "9"; txlen "1704";
3	ENSEMBL114_rn	exon	114472810	114472953	0.00188989137689804	+	.	gene_id "ENSRNOG00000073976"; transcript_id "ENSRNOG00000073976_tx_69"; exon_id "3_114472810_114472953_+"; exonnum "7"; txlen "1495";
3	ENSEMBL114_rn	exon	114472810	114472953	0.00827075124824115	+	.	gene_id "ENSRNOG00000073976"; transcript_id "ENSRNOG00000073976_tx_7"; exon_id "3_114472810_114472953_+"; exonnum "4"; txlen "1359";
3	ENSEMBL114_rn	exon	114472810	114472953	0.00188989137689804	+	.	gene_id "ENSRNOG00000073976"; transcript_id "ENSRNOG00000073976_tx_71"; exon_id "3_114472810_114472953_+"; exonnum "5"; txlen "1559";
3	ENSEMBL114_rn	exon	114472810	114472953	0.00170144895918957	+	.	gene_id "ENSRNOG00000073976"; transcript_id "ENSRNOG00000073976_tx_73"; exon_id "3_114472810_114472953_+"; exonnum "8"; txlen "1661";
3	ENSEMBL114_rn	exon	114472810	114472953	0.00170144895918957	+	.	gene_id "ENSRNOG00000073976"; transcript_id "ENSRNOG00000073976_tx_74"; exon_id "3_114472810_114472953_+"; exonnum "6"; txlen "1274";
3	ENSEMBL114_rn	exon	114472810	114472953	0.00160640767036334	+	.	gene_id "ENSRNOG00000073976"; transcript_id "ENSRNOG00000073976_tx_77"; exon_id "3_114472810_114472953_+"; exonnum "11"; txlen "1913";
3	ENSEMBL114_rn	exon	114472810	114472953	0.00149603790699204	+	.	gene_id "ENSRNOG00000073976"; transcript_id "ENSRNOG00000073976_tx_78"; exon_id "3_114472810_114472953_+"; exonnum "10"; txlen "1892";
3	ENSEMBL114_rn	exon	114472810	114472953	0.00827075124824115	+	.	gene_id "ENSRNOG00000073976"; transcript_id "ENSRNOG00000073976_tx_8"; exon_id "3_114472810_114472953_+"; exonnum "5"; txlen "1558";
3	ENSEMBL114_rn	exon	114472810	114472953	0.00147180358266835	+	.	gene_id "ENSRNOG00000073976"; transcript_id "ENSRNOG00000073976_tx_80"; exon_id "3_114472810_114472953_+"; exonnum "5"; txlen "1029";
3	ENSEMBL114_rn	exon	114472810	114472953	0.00147180358266835	+	.	gene_id "ENSRNOG00000073976"; transcript_id "ENSRNOG00000073976_tx_81"; exon_id "3_114472810_114472953_+"; exonnum "8"; txlen "1393";
3	ENSEMBL114_rn	exon	114472810	114472953	0.00147180358266835	+	.	gene_id "ENSRNOG00000073976"; transcript_id "ENSRNOG00000073976_tx_82"; exon_id "3_114472810_114472953_+"; exonnum "9"; txlen "1505";
3	ENSEMBL114_rn	exon	114472810	114472953	0.00147180358266835	+	.	gene_id "ENSRNOG00000073976"; transcript_id "ENSRNOG00000073976_tx_83"; exon_id "3_114472810_114472953_+"; exonnum "10"; txlen "1704";
3	ENSEMBL114_rn	exon	114472810	114472953	0.00147180358266835	+	.	gene_id "ENSRNOG00000073976"; transcript_id "ENSRNOG00000073976_tx_84"; exon_id "3_114472810_114472953_+"; exonnum "6"; txlen "1228";
3	ENSEMBL114_rn	exon	114472810	114472953	0.00147180358266835	+	.	gene_id "ENSRNOG00000073976"; transcript_id "ENSRNOG00000073976_tx_85"; exon_id "3_114472810_114472953_+"; exonnum "9"; txlen "1592";
3	ENSEMBL114_rn	exon	114472810	114472953	0.00134870448526367	+	.	gene_id "ENSRNOG00000073976"; transcript_id "ENSRNOG00000073976_tx_88"; exon_id "3_114472810_114472953_+"; exonnum "7"; txlen "1342";
3	ENSEMBL114_rn	exon	114472810	114472953	0.00134870448526367	+	.	gene_id "ENSRNOG00000073976"; transcript_id "ENSRNOG00000073976_tx_89"; exon_id "3_114472810_114472953_+"; exonnum "5"; txlen "1406";
3	ENSEMBL114_rn	exon	114472810	114472953	0.00827075124824115	+	.	gene_id "ENSRNOG00000073976"; transcript_id "ENSRNOG00000073976_tx_9"; exon_id "3_114472810_114472953_+"; exonnum "9"; txlen "1832";
3	ENSEMBL114_rn	exon	114472810	114472953	0.0012466982558267	+	.	gene_id "ENSRNOG00000073976"; transcript_id "ENSRNOG00000073976_tx_92"; exon_id "3_114472810_114472953_+"; exonnum "9"; txlen "1719";
3	ENSEMBL114_rn	exon	114472810	114472953	0.0012466982558267	+	.	gene_id "ENSRNOG00000073976"; transcript_id "ENSRNOG00000073976_tx_93"; exon_id "3_114472810_114472953_+"; exonnum "4"; txlen "1505";
3	ENSEMBL114_rn	exon	114472810	114472953	0.0012042029312741	+	.	gene_id "ENSRNOG00000073976"; transcript_id "ENSRNOG00000073976_tx_94"; exon_id "3_114472810_114472953_+"; exonnum "7"; txlen "1205";
3	ENSEMBL114_rn	exon	114472810	114472953	0.0012042029312741	+	.	gene_id "ENSRNOG00000073976"; transcript_id "ENSRNOG00000073976_tx_95"; exon_id "3_114472810_114472953_+"; exonnum "8"; txlen "1317";
3	ENSEMBL114_rn	exon	114472810	114472953	0.0012042029312741	+	.	gene_id "ENSRNOG00000073976"; transcript_id "ENSRNOG00000073976_tx_96"; exon_id "3_114472810_114472953_+"; exonnum "9"; txlen "1516";
3	ENSEMBL114_rn	exon	114472810	114472953	0.0012042029312741	+	.	gene_id "ENSRNOG00000073976"; transcript_id "ENSRNOG00000073976_tx_97"; exon_id "3_114472810_114472953_+"; exonnum "8"; txlen "1404";
3	sraer114_mid	exon	114473932	114474060	0.00827075124824115	+	.	gene_id "ENSRNOG00000073976"; transcript_id "ENSRNOG00000073976_tx_10"; exon_id "3_114473932_114474060_+"; exonnum "9"; txlen "1633";
3	sraer114_mid	exon	114473932	114474060	0.00800101035118841	+	.	gene_id "ENSRNOG00000073976"; transcript_id "ENSRNOG00000073976_tx_12"; exon_id "3_114473932_114474060_+"; exonnum "8"; txlen "1445";
3	sraer114_mid	exon	114473932	114474060	0.000989049955860022	+	.	gene_id "ENSRNOG00000073976"; transcript_id "ENSRNOG00000073976_tx_120"; exon_id "3_114473932_114474060_+"; exonnum "8"; txlen "1591";
3	sraer114_mid	exon	114473932	114474060	0.00692722930458579	+	.	gene_id "ENSRNOG00000073976"; transcript_id "ENSRNOG00000073976_tx_17"; exon_id "3_114473932_114474060_+"; exonnum "11"; txlen "1982";
3	sraer114_mid	exon	114473932	114474060	0.00692722930458579	+	.	gene_id "ENSRNOG00000073976"; transcript_id "ENSRNOG00000073976_tx_18"; exon_id "3_114473932_114474060_+"; exonnum "6"; txlen "1509";
3	sraer114_mid	exon	114473932	114474060	0.00472089095967178	+	.	gene_id "ENSRNOG00000073976"; transcript_id "ENSRNOG00000073976_tx_25"; exon_id "3_114473932_114474060_+"; exonnum "10"; txlen "1693";
3	sraer114_mid	exon	114473932	114474060	0.00449956123111119	+	.	gene_id "ENSRNOG00000073976"; transcript_id "ENSRNOG00000073976_tx_29"; exon_id "3_114473932_114474060_+"; exonnum "10"; txlen "1783";
3	sraer114_mid	exon	114473932	114474060	0.00296714986758007	+	.	gene_id "ENSRNOG00000073976"; transcript_id "ENSRNOG00000073976_tx_33"; exon_id "3_114473932_114474060_+"; exonnum "9"; txlen "1644";
3	sraer114_mid	exon	114473932	114474060	0.00259540274109037	+	.	gene_id "ENSRNOG00000073976"; transcript_id "ENSRNOG00000073976_tx_44"; exon_id "3_114473932_114474060_+"; exonnum "5"; txlen "1385";
3	sraer114_mid	exon	114473932	114474060	0.00259540274109037	+	.	gene_id "ENSRNOG00000073976"; transcript_id "ENSRNOG00000073976_tx_47"; exon_id "3_114473932_114474060_+"; exonnum "12"; txlen "2188";
3	sraer114_mid	exon	114473932	114474060	0.00226786965227765	+	.	gene_id "ENSRNOG00000073976"; transcript_id "ENSRNOG00000073976_tx_51"; exon_id "3_114473932_114474060_+"; exonnum "4"; txlen "1156";
3	sraer114_mid	exon	114473932	114474060	0.00213719700998863	+	.	gene_id "ENSRNOG00000073976"; transcript_id "ENSRNOG00000073976_tx_55"; exon_id "3_114473932_114474060_+"; exonnum "7"; txlen "1708";
3	sraer114_mid	exon	114473932	114474060	0.00188989137689804	+	.	gene_id "ENSRNOG00000073976"; transcript_id "ENSRNOG00000073976_tx_66"; exon_id "3_114473932_114474060_+"; exonnum "9"; txlen "1683";
3	sraer114_mid	exon	114473932	114474060	0.00188989137689804	+	.	gene_id "ENSRNOG00000073976"; transcript_id "ENSRNOG00000073976_tx_69"; exon_id "3_114473932_114474060_+"; exonnum "8"; txlen "1495";
3	sraer114_mid	exon	114473932	114474060	0.00827075124824115	+	.	gene_id "ENSRNOG00000073976"; transcript_id "ENSRNOG00000073976_tx_7"; exon_id "3_114473932_114474060_+"; exonnum "5"; txlen "1359";
3	sraer114_mid	exon	114473932	114474060	0.00188989137689804	+	.	gene_id "ENSRNOG00000073976"; transcript_id "ENSRNOG00000073976_tx_71"; exon_id "3_114473932_114474060_+"; exonnum "6"; txlen "1559";
3	sraer114_mid	exon	114473932	114474060	0.00149603790699204	+	.	gene_id "ENSRNOG00000073976"; transcript_id "ENSRNOG00000073976_tx_78"; exon_id "3_114473932_114474060_+"; exonnum "11"; txlen "1892";
3	sraer114_mid	exon	114473932	114474060	0.00827075124824115	+	.	gene_id "ENSRNOG00000073976"; transcript_id "ENSRNOG00000073976_tx_8"; exon_id "3_114473932_114474060_+"; exonnum "6"; txlen "1558";
3	sraer114_mid	exon	114473932	114474060	0.00827075124824115	+	.	gene_id "ENSRNOG00000073976"; transcript_id "ENSRNOG00000073976_tx_9"; exon_id "3_114473932_114474060_+"; exonnum "10"; txlen "1832";
3	sraer114_mid	exon	114473932	114474060	0.0012466982558267	+	.	gene_id "ENSRNOG00000073976"; transcript_id "ENSRNOG00000073976_tx_92"; exon_id "3_114473932_114474060_+"; exonnum "10"; txlen "1719";
3	sraer114_mid	exon	114473932	114474060	0.0012466982558267	+	.	gene_id "ENSRNOG00000073976"; transcript_id "ENSRNOG00000073976_tx_93"; exon_id "3_114473932_114474060_+"; exonnum "5"; txlen "1505";
3	ensembl	gene	114475651	114475780	0	+	.	gene_id "ENSRNOG00000061689"; gene_version "3"; gene_name "LOC120102061"; gene_source "ensembl"; gene_biotype "snoRNA";
3	ensembl	transcript	114475651	114475780	0	+	.	gene_id "ENSRNOG00000061689"; gene_version "3"; transcript_id "ENSRNOT00000080007"; transcript_version "3"; gene_name "LOC120102061"; gene_source "ensembl"; gene_biotype "snoRNA"; transcript_name "LOC120102061-201"; transcript_source "ensembl"; transcript_biotype "snoRNA"; tag "Ensembl_canonical";
3	ensembl	exon	114475651	114475780	0	+	.	gene_id "ENSRNOG00000061689"; gene_version "3"; transcript_id "ENSRNOT00000080007"; transcript_version "3"; exon_number "1"; gene_name "LOC120102061"; gene_source "ensembl"; gene_biotype "snoRNA"; transcript_name "LOC120102061-201"; transcript_source "ensembl"; transcript_biotype "snoRNA"; exon_id "ENSRNOE00000529135"; exon_version "1"; tag "Ensembl_canonical";
3	ensembl	exon	114476745	114476960	0	+	.	gene_id "ENSRNOG00000073976"; gene_version "1"; transcript_id "ENSRNOT00000130801"; transcript_version "1"; exon_number "1"; gene_source "ensembl"; gene_biotype "lncRNA"; transcript_source "ensembl"; transcript_biotype "lncRNA"; exon_id "ENSRNOE00000702022"; exon_version "1";
3	ensembl	transcript	114476745	114506725	0	+	.	gene_id "ENSRNOG00000073976"; gene_version "1"; transcript_id "ENSRNOT00000130801"; transcript_version "1"; gene_source "ensembl"; gene_biotype "lncRNA"; transcript_source "ensembl"; transcript_biotype "lncRNA";
3	ensembl	exon	114476784	114476960	0	+	.	gene_id "ENSRNOG00000073976"; gene_version "1"; transcript_id "ENSRNOT00000128431"; transcript_version "1"; exon_number "9"; gene_source "ensembl"; gene_biotype "lncRNA"; transcript_source "ensembl"; transcript_biotype "lncRNA"; exon_id "ENSRNOE00000762095"; exon_version "1"; tag "Ensembl_canonical";
3	ensembl	exon	114476784	114476960	0	+	.	gene_id "ENSRNOG00000073976"; gene_version "1"; transcript_id "ENSRNOT00000124355"; transcript_version "1"; exon_number "4"; gene_source "ensembl"; gene_biotype "lncRNA"; transcript_source "ensembl"; transcript_biotype "lncRNA"; exon_id "ENSRNOE00000762095"; exon_version "1";
3	ENSEMBL114_rn	exon	114476784	114476960	0.00836524581708605	+	.	gene_id "ENSRNOG00000073976"; transcript_id "ENSRNOG00000073976_tx_1"; exon_id "3_114476784_114476960_+"; exonnum "6"; txlen "1429";
3	ENSEMBL114_rn	exon	114476784	114476960	0.00827075124824115	+	.	gene_id "ENSRNOG00000073976"; transcript_id "ENSRNOG00000073976_tx_10"; exon_id "3_114476784_114476960_+"; exonnum "10"; txlen "1633";
3	ENSEMBL114_rn	exon	114476784	114476960	0.00114117954653925	+	.	gene_id "ENSRNOG00000073976"; transcript_id "ENSRNOG00000073976_tx_100"; exon_id "3_114476784_114476960_+"; exonnum "9"; txlen "1349";
3	ENSEMBL114_rn	exon	114476784	114476960	0.00114117954653925	+	.	gene_id "ENSRNOG00000073976"; transcript_id "ENSRNOG00000073976_tx_101"; exon_id "3_114476784_114476960_+"; exonnum "8"; txlen "1161";
3	ENSEMBL114_rn	exon	114476784	114476960	0.00107040260557698	+	.	gene_id "ENSRNOG00000073976"; transcript_id "ENSRNOG00000073976_tx_102"; exon_id "3_114476784_114476960_+"; exonnum "5"; txlen "979";
3	ENSEMBL114_rn	exon	114476784	114476960	0.00107040260557698	+	.	gene_id "ENSRNOG00000073976"; transcript_id "ENSRNOG00000073976_tx_103"; exon_id "3_114476784_114476960_+"; exonnum "10"; txlen "1324";
3	ENSEMBL114_rn	exon	114476784	114476960	0.00107040260557698	+	.	gene_id "ENSRNOG00000073976"; transcript_id "ENSRNOG00000073976_tx_104"; exon_id "3_114476784_114476960_+"; exonnum "11"; txlen "1523";
3	ENSEMBL114_rn	exon	114476784	114476960	0.00107040260557698	+	.	gene_id "ENSRNOG00000073976"; transcript_id "ENSRNOG00000073976_tx_105"; exon_id "3_114476784_114476960_+"; exonnum "7"; txlen "960";
3	ENSEMBL114_rn	exon	114476784	114476960	0.00107040260557698	+	.	gene_id "ENSRNOG00000073976"; transcript_id "ENSRNOG00000073976_tx_106"; exon_id "3_114476784_114476960_+"; exonnum "6"; txlen "1178";
3	ENSEMBL114_rn	exon	114476784	114476960	0.00107040260557698	+	.	gene_id "ENSRNOG00000073976"; transcript_id "ENSRNOG00000073976_tx_107"; exon_id "3_114476784_114476960_+"; exonnum "10"; txlen "1411";
3	ENSEMBL114_rn	exon	114476784	114476960	0.00107040260557698	+	.	gene_id "ENSRNOG00000073976"; transcript_id "ENSRNOG00000073976_tx_108"; exon_id "3_114476784_114476960_+"; exonnum "8"; txlen "1159";
3	ENSEMBL114_rn	exon	114476784	114476960	0.00107040260557698	+	.	gene_id "ENSRNOG00000073976"; transcript_id "ENSRNOG00000073976_tx_109"; exon_id "3_114476784_114476960_+"; exonnum "10"; txlen "1335";
3	ENSEMBL114_rn	exon	114476784	114476960	0.00809550492003332	+	.	gene_id "ENSRNOG00000073976"; transcript_id "ENSRNOG00000073976_tx_11"; exon_id "3_114476784_114476960_+"; exonnum "8"; txlen "1316";
3	ENSEMBL114_rn	exon	114476784	114476960	0.00107040260557698	+	.	gene_id "ENSRNOG00000073976"; transcript_id "ENSRNOG00000073976_tx_110"; exon_id "3_114476784_114476960_+"; exonnum "9"; txlen "1136";
3	ENSEMBL114_rn	exon	114476784	114476960	0.00107040260557698	+	.	gene_id "ENSRNOG00000073976"; transcript_id "ENSRNOG00000073976_tx_111"; exon_id "3_114476784_114476960_+"; exonnum "9"; txlen "1212";
3	ENSEMBL114_rn	exon	114476784	114476960	0.00107040260557698	+	.	gene_id "ENSRNOG00000073976"; transcript_id "ENSRNOG00000073976_tx_112"; exon_id "3_114476784_114476960_+"; exonnum "9"; txlen "1223";
3	ENSEMBL114_rn	exon	114476784	114476960	0.00107040260557698	+	.	gene_id "ENSRNOG00000073976"; transcript_id "ENSRNOG00000073976_tx_113"; exon_id "3_114476784_114476960_+"; exonnum "8"; txlen "1024";
3	ENSEMBL114_rn	exon	114476784	114476960	0.00107040260557698	+	.	gene_id "ENSRNOG00000073976"; transcript_id "ENSRNOG00000073976_tx_114"; exon_id "3_114476784_114476960_+"; exonnum "7"; txlen "1047";
3	ENSEMBL114_rn	exon	114476784	114476960	0.00107040260557698	+	.	gene_id "ENSRNOG00000073976"; transcript_id "ENSRNOG00000073976_tx_115"; exon_id "3_114476784_114476960_+"; exonnum "6"; txlen "848";
3	ENSEMBL114_rn	exon	114476784	114476960	0.00107037971904557	+	.	gene_id "ENSRNOG00000073976"; transcript_id "ENSRNOG00000073976_tx_116"; exon_id "3_114476784_114476960_+"; exonnum "6"; txlen "1344";
3	ENSEMBL114_rn	exon	114476784	114476960	0.00107037971904557	+	.	gene_id "ENSRNOG00000073976"; transcript_id "ENSRNOG00000073976_tx_117"; exon_id "3_114476784_114476960_+"; exonnum "5"; txlen "1145";
3	ENSEMBL114_rn	exon	114476784	114476960	0.000989049955860022	+	.	gene_id "ENSRNOG00000073976"; transcript_id "ENSRNOG00000073976_tx_119"; exon_id "3_114476784_114476960_+"; exonnum "8"; txlen "1473";
3	ENSEMBL114_rn	exon	114476784	114476960	0.00800101035118841	+	.	gene_id "ENSRNOG00000073976"; transcript_id "ENSRNOG00000073976_tx_12"; exon_id "3_114476784_114476960_+"; exonnum "9"; txlen "1445";
3	ENSEMBL114_rn	exon	114476784	114476960	0.000989049955860022	+	.	gene_id "ENSRNOG00000073976"; transcript_id "ENSRNOG00000073976_tx_120"; exon_id "3_114476784_114476960_+"; exonnum "9"; txlen "1591";
3	ENSEMBL114_rn	exon	114476784	114476960	0.000989049955860022	+	.	gene_id "ENSRNOG00000073976"; transcript_id "ENSRNOG00000073976_tx_121"; exon_id "3_114476784_114476960_+"; exonnum "9"; txlen "1612";
3	ENSEMBL114_rn	exon	114476784	114476960	0.00692722930458579	+	.	gene_id "ENSRNOG00000073976"; transcript_id "ENSRNOG00000073976_tx_13"; exon_id "3_114476784_114476960_+"; exonnum "7"; txlen "1579";
3	ENSEMBL114_rn	exon	114476784	114476960	0.00692722930458579	+	.	gene_id "ENSRNOG00000073976"; transcript_id "ENSRNOG00000073976_tx_14"; exon_id "3_114476784_114476960_+"; exonnum "6"; txlen "1380";
3	ENSEMBL114_rn	exon	114476784	114476960	0.00692722930458579	+	.	gene_id "ENSRNOG00000073976"; transcript_id "ENSRNOG00000073976_tx_15"; exon_id "3_114476784_114476960_+"; exonnum "11"; txlen "1853";
3	ENSEMBL114_rn	exon	114476784	114476960	0.00692722930458579	+	.	gene_id "ENSRNOG00000073976"; transcript_id "ENSRNOG00000073976_tx_16"; exon_id "3_114476784_114476960_+"; exonnum "10"; txlen "1654";
3	ENSEMBL114_rn	exon	114476784	114476960	0.00692722930458579	+	.	gene_id "ENSRNOG00000073976"; transcript_id "ENSRNOG00000073976_tx_17"; exon_id "3_114476784_114476960_+"; exonnum "12"; txlen "1982";
3	ENSEMBL114_rn	exon	114476784	114476960	0.00692722930458579	+	.	gene_id "ENSRNOG00000073976"; transcript_id "ENSRNOG00000073976_tx_18"; exon_id "3_114476784_114476960_+"; exonnum "7"; txlen "1509";
3	ENSEMBL114_rn	exon	114476784	114476960	0.00563864613006586	+	.	gene_id "ENSRNOG00000073976"; transcript_id "ENSRNOG00000073976_tx_19"; exon_id "3_114476784_114476960_+"; exonnum "9"; txlen "1515";
3	ENSEMBL114_rn	exon	114476784	114476960	0.00836524581708605	+	.	gene_id "ENSRNOG00000073976"; transcript_id "ENSRNOG00000073976_tx_2"; exon_id "3_114476784_114476960_+"; exonnum "5"; txlen "1230";
3	ENSEMBL114_rn	exon	114476784	114476960	0.00538878616292127	+	.	gene_id "ENSRNOG00000073976"; transcript_id "ENSRNOG00000073976_tx_21"; exon_id "3_114476784_114476960_+"; exonnum "9"; txlen "1445";
3	ENSEMBL114_rn	exon	114476784	114476960	0.00472089095967178	+	.	gene_id "ENSRNOG00000073976"; transcript_id "ENSRNOG00000073976_tx_23"; exon_id "3_114476784_114476960_+"; exonnum "10"; txlen "1564";
3	ENSEMBL114_rn	exon	114476784	114476960	0.00472089095967178	+	.	gene_id "ENSRNOG00000073976"; transcript_id "ENSRNOG00000073976_tx_24"; exon_id "3_114476784_114476960_+"; exonnum "11"; txlen "1763";
3	ENSEMBL114_rn	exon	114476784	114476960	0.00472089095967178	+	.	gene_id "ENSRNOG00000073976"; transcript_id "ENSRNOG00000073976_tx_25"; exon_id "3_114476784_114476960_+"; exonnum "11"; txlen "1693";
3	ENSEMBL114_rn	exon	114476784	114476960	0.00472089095967178	+	.	gene_id "ENSRNOG00000073976"; transcript_id "ENSRNOG00000073976_tx_26"; exon_id "3_114476784_114476960_+"; exonnum "11"; txlen "1714";
3	ENSEMBL114_rn	exon	114476784	114476960	0.00449956123111119	+	.	gene_id "ENSRNOG00000073976"; transcript_id "ENSRNOG00000073976_tx_29"; exon_id "3_114476784_114476960_+"; exonnum "11"; txlen "1783";
3	ENSEMBL114_rn	exon	114476784	114476960	0.00836524581708605	+	.	gene_id "ENSRNOG00000073976"; transcript_id "ENSRNOG00000073976_tx_3"; exon_id "3_114476784_114476960_+"; exonnum "9"; txlen "1504";
3	ENSEMBL114_rn	exon	114476784	114476960	0.00334119963485855	+	.	gene_id "ENSRNOG00000073976"; transcript_id "ENSRNOG00000073976_tx_30"; exon_id "3_114476784_114476960_+"; exonnum "4"; txlen "957";
3	ENSEMBL114_rn	exon	114476784	114476960	0.00334119963485855	+	.	gene_id "ENSRNOG00000073976"; transcript_id "ENSRNOG00000073976_tx_31"; exon_id "3_114476784_114476960_+"; exonnum "5"; txlen "1156";
3	ENSEMBL114_rn	exon	114476784	114476960	0.00296714986758007	+	.	gene_id "ENSRNOG00000073976"; transcript_id "ENSRNOG00000073976_tx_33"; exon_id "3_114476784_114476960_+"; exonnum "10"; txlen "1644";
3	ENSEMBL114_rn	exon	114476784	114476960	0.00259540274109037	+	.	gene_id "ENSRNOG00000073976"; transcript_id "ENSRNOG00000073976_tx_34"; exon_id "3_114476784_114476960_+"; exonnum "5"; txlen "1256";
3	ENSEMBL114_rn	exon	114476784	114476960	0.00259540274109037	+	.	gene_id "ENSRNOG00000073976"; transcript_id "ENSRNOG00000073976_tx_35"; exon_id "3_114476784_114476960_+"; exonnum "6"; txlen "1455";
3	ENSEMBL114_rn	exon	114476784	114476960	0.00259540274109037	+	.	gene_id "ENSRNOG00000073976"; transcript_id "ENSRNOG00000073976_tx_36"; exon_id "3_114476784_114476960_+"; exonnum "5"; txlen "1376";
3	ENSEMBL114_rn	exon	114476784	114476960	0.00259540274109037	+	.	gene_id "ENSRNOG00000073976"; transcript_id "ENSRNOG00000073976_tx_37"; exon_id "3_114476784_114476960_+"; exonnum "6"; txlen "1575";
3	ENSEMBL114_rn	exon	114476784	114476960	0.00259540274109037	+	.	gene_id "ENSRNOG00000073976"; transcript_id "ENSRNOG00000073976_tx_38"; exon_id "3_114476784_114476960_+"; exonnum "9"; txlen "1530";
3	ENSEMBL114_rn	exon	114476784	114476960	0.00259540274109037	+	.	gene_id "ENSRNOG00000073976"; transcript_id "ENSRNOG00000073976_tx_39"; exon_id "3_114476784_114476960_+"; exonnum "10"; txlen "1729";
3	ENSEMBL114_rn	exon	114476784	114476960	0.00836524581708605	+	.	gene_id "ENSRNOG00000073976"; transcript_id "ENSRNOG00000073976_tx_4"; exon_id "3_114476784_114476960_+"; exonnum "10"; txlen "1703";
3	ENSEMBL114_rn	exon	114476784	114476960	0.00259540274109037	+	.	gene_id "ENSRNOG00000073976"; transcript_id "ENSRNOG00000073976_tx_40"; exon_id "3_114476784_114476960_+"; exonnum "9"; txlen "1650";
3	ENSEMBL114_rn	exon	114476784	114476960	0.00259540274109037	+	.	gene_id "ENSRNOG00000073976"; transcript_id "ENSRNOG00000073976_tx_41"; exon_id "3_114476784_114476960_+"; exonnum "10"; txlen "1590";
3	ENSEMBL114_rn	exon	114476784	114476960	0.00259540274109037	+	.	gene_id "ENSRNOG00000073976"; transcript_id "ENSRNOG00000073976_tx_42"; exon_id "3_114476784_114476960_+"; exonnum "10"; txlen "1710";
3	ENSEMBL114_rn	exon	114476784	114476960	0.00259540274109037	+	.	gene_id "ENSRNOG00000073976"; transcript_id "ENSRNOG00000073976_tx_43"; exon_id "3_114476784_114476960_+"; exonnum "8"; txlen "1462";
3	ENSEMBL114_rn	exon	114476784	114476960	0.00259540274109037	+	.	gene_id "ENSRNOG00000073976"; transcript_id "ENSRNOG00000073976_tx_44"; exon_id "3_114476784_114476960_+"; exonnum "6"; txlen "1385";
3	ENSEMBL114_rn	exon	114476784	114476960	0.00259540274109037	+	.	gene_id "ENSRNOG00000073976"; transcript_id "ENSRNOG00000073976_tx_46"; exon_id "3_114476784_114476960_+"; exonnum "6"; txlen "1526";
3	ENSEMBL114_rn	exon	114476784	114476960	0.00259540274109037	+	.	gene_id "ENSRNOG00000073976"; transcript_id "ENSRNOG00000073976_tx_47"; exon_id "3_114476784_114476960_+"; exonnum "13"; txlen "2188";
3	ENSEMBL114_rn	exon	114476784	114476960	0.00255190007879369	+	.	gene_id "ENSRNOG00000073976"; transcript_id "ENSRNOG00000073976_tx_48"; exon_id "3_114476784_114476960_+"; exonnum "8"; txlen "1462";
3	ENSEMBL114_rn	exon	114476784	114476960	0.00226786965227765	+	.	gene_id "ENSRNOG00000073976"; transcript_id "ENSRNOG00000073976_tx_49"; exon_id "3_114476784_114476960_+"; exonnum "4"; txlen "1027";
3	ENSEMBL114_rn	exon	114476784	114476960	0.00226786965227765	+	.	gene_id "ENSRNOG00000073976"; transcript_id "ENSRNOG00000073976_tx_50"; exon_id "3_114476784_114476960_+"; exonnum "5"; txlen "1226";
3	ENSEMBL114_rn	exon	114476784	114476960	0.00226786965227765	+	.	gene_id "ENSRNOG00000073976"; transcript_id "ENSRNOG00000073976_tx_51"; exon_id "3_114476784_114476960_+"; exonnum "5"; txlen "1156";
3	ENSEMBL114_rn	exon	114476784	114476960	0.00220036067144468	+	.	gene_id "ENSRNOG00000073976"; transcript_id "ENSRNOG00000073976_tx_52"; exon_id "3_114476784_114476960_+"; exonnum "10"; txlen "1601";
3	ENSEMBL114_rn	exon	114476784	114476960	0.00213719700998863	+	.	gene_id "ENSRNOG00000073976"; transcript_id "ENSRNOG00000073976_tx_55"; exon_id "3_114476784_114476960_+"; exonnum "8"; txlen "1708";
3	ENSEMBL114_rn	exon	114476784	114476960	0.00197870768537076	+	.	gene_id "ENSRNOG00000073976"; transcript_id "ENSRNOG00000073976_tx_56"; exon_id "3_114476784_114476960_+"; exonnum "8"; txlen "1392";
3	ENSEMBL114_rn	exon	114476784	114476960	0.00197870768537076	+	.	gene_id "ENSRNOG00000073976"; transcript_id "ENSRNOG00000073976_tx_57"; exon_id "3_114476784_114476960_+"; exonnum "9"; txlen "1591";
3	ENSEMBL114_rn	exon	114476784	114476960	0.00197870768537076	+	.	gene_id "ENSRNOG00000073976"; transcript_id "ENSRNOG00000073976_tx_58"; exon_id "3_114476784_114476960_+"; exonnum "7"; txlen "1204";
3	ENSEMBL114_rn	exon	114476784	114476960	0.00197870768537076	+	.	gene_id "ENSRNOG00000073976"; transcript_id "ENSRNOG00000073976_tx_59"; exon_id "3_114476784_114476960_+"; exonnum "8"; txlen "1403";
3	ENSEMBL114_rn	exon	114476784	114476960	0.00188989137689804	+	.	gene_id "ENSRNOG00000073976"; transcript_id "ENSRNOG00000073976_tx_62"; exon_id "3_114476784_114476960_+"; exonnum "4"; txlen "1077";
3	ENSEMBL114_rn	exon	114476784	114476960	0.00188989137689804	+	.	gene_id "ENSRNOG00000073976"; transcript_id "ENSRNOG00000073976_tx_63"; exon_id "3_114476784_114476960_+"; exonnum "5"; txlen "1276";
3	ENSEMBL114_rn	exon	114476784	114476960	0.00188989137689804	+	.	gene_id "ENSRNOG00000073976"; transcript_id "ENSRNOG00000073976_tx_64"; exon_id "3_114476784_114476960_+"; exonnum "10"; txlen "1753";
3	ENSEMBL114_rn	exon	114476784	114476960	0.00188989137689804	+	.	gene_id "ENSRNOG00000073976"; transcript_id "ENSRNOG00000073976_tx_65"; exon_id "3_114476784_114476960_+"; exonnum "9"; txlen "1565";
3	ENSEMBL114_rn	exon	114476784	114476960	0.00188989137689804	+	.	gene_id "ENSRNOG00000073976"; transcript_id "ENSRNOG00000073976_tx_66"; exon_id "3_114476784_114476960_+"; exonnum "10"; txlen "1683";
3	ENSEMBL114_rn	exon	114476784	114476960	0.00188989137689804	+	.	gene_id "ENSRNOG00000073976"; transcript_id "ENSRNOG00000073976_tx_67"; exon_id "3_114476784_114476960_+"; exonnum "10"; txlen "1704";
3	ENSEMBL114_rn	exon	114476784	114476960	0.00188989137689804	+	.	gene_id "ENSRNOG00000073976"; transcript_id "ENSRNOG00000073976_tx_69"; exon_id "3_114476784_114476960_+"; exonnum "9"; txlen "1495";
3	ENSEMBL114_rn	exon	114476784	114476960	0.00827075124824115	+	.	gene_id "ENSRNOG00000073976"; transcript_id "ENSRNOG00000073976_tx_7"; exon_id "3_114476784_114476960_+"; exonnum "6"; txlen "1359";
3	ENSEMBL114_rn	exon	114476784	114476960	0.00188989137689804	+	.	gene_id "ENSRNOG00000073976"; transcript_id "ENSRNOG00000073976_tx_71"; exon_id "3_114476784_114476960_+"; exonnum "7"; txlen "1559";
3	ENSEMBL114_rn	exon	114476784	114476960	0.00170144895918957	+	.	gene_id "ENSRNOG00000073976"; transcript_id "ENSRNOG00000073976_tx_73"; exon_id "3_114476784_114476960_+"; exonnum "9"; txlen "1661";
3	ENSEMBL114_rn	exon	114476784	114476960	0.00170144895918957	+	.	gene_id "ENSRNOG00000073976"; transcript_id "ENSRNOG00000073976_tx_74"; exon_id "3_114476784_114476960_+"; exonnum "7"; txlen "1274";
3	ENSEMBL114_rn	exon	114476784	114476960	0.00160640767036334	+	.	gene_id "ENSRNOG00000073976"; transcript_id "ENSRNOG00000073976_tx_77"; exon_id "3_114476784_114476960_+"; exonnum "12"; txlen "1913";
3	ENSEMBL114_rn	exon	114476784	114476960	0.00149603790699204	+	.	gene_id "ENSRNOG00000073976"; transcript_id "ENSRNOG00000073976_tx_78"; exon_id "3_114476784_114476960_+"; exonnum "12"; txlen "1892";
3	ENSEMBL114_rn	exon	114476784	114476960	0.00827075124824115	+	.	gene_id "ENSRNOG00000073976"; transcript_id "ENSRNOG00000073976_tx_8"; exon_id "3_114476784_114476960_+"; exonnum "7"; txlen "1558";
3	ENSEMBL114_rn	exon	114476784	114476960	0.00147180358266835	+	.	gene_id "ENSRNOG00000073976"; transcript_id "ENSRNOG00000073976_tx_80"; exon_id "3_114476784_114476960_+"; exonnum "6"; txlen "1029";
3	ENSEMBL114_rn	exon	114476784	114476960	0.00147180358266835	+	.	gene_id "ENSRNOG00000073976"; transcript_id "ENSRNOG00000073976_tx_81"; exon_id "3_114476784_114476960_+"; exonnum "9"; txlen "1393";
3	ENSEMBL114_rn	exon	114476784	114476960	0.00147180358266835	+	.	gene_id "ENSRNOG00000073976"; transcript_id "ENSRNOG00000073976_tx_82"; exon_id "3_114476784_114476960_+"; exonnum "10"; txlen "1505";
3	ENSEMBL114_rn	exon	114476784	114476960	0.00147180358266835	+	.	gene_id "ENSRNOG00000073976"; transcript_id "ENSRNOG00000073976_tx_83"; exon_id "3_114476784_114476960_+"; exonnum "11"; txlen "1704";
3	ENSEMBL114_rn	exon	114476784	114476960	0.00147180358266835	+	.	gene_id "ENSRNOG00000073976"; transcript_id "ENSRNOG00000073976_tx_84"; exon_id "3_114476784_114476960_+"; exonnum "7"; txlen "1228";
3	ENSEMBL114_rn	exon	114476784	114476960	0.00147180358266835	+	.	gene_id "ENSRNOG00000073976"; transcript_id "ENSRNOG00000073976_tx_85"; exon_id "3_114476784_114476960_+"; exonnum "10"; txlen "1592";
3	ENSEMBL114_rn	exon	114476784	114476960	0.00134870448526367	+	.	gene_id "ENSRNOG00000073976"; transcript_id "ENSRNOG00000073976_tx_88"; exon_id "3_114476784_114476960_+"; exonnum "8"; txlen "1342";
3	ENSEMBL114_rn	exon	114476784	114476960	0.00134870448526367	+	.	gene_id "ENSRNOG00000073976"; transcript_id "ENSRNOG00000073976_tx_89"; exon_id "3_114476784_114476960_+"; exonnum "6"; txlen "1406";
3	ENSEMBL114_rn	exon	114476784	114476960	0.00827075124824115	+	.	gene_id "ENSRNOG00000073976"; transcript_id "ENSRNOG00000073976_tx_9"; exon_id "3_114476784_114476960_+"; exonnum "11"; txlen "1832";
3	ENSEMBL114_rn	exon	114476784	114476960	0.0012466982558267	+	.	gene_id "ENSRNOG00000073976"; transcript_id "ENSRNOG00000073976_tx_92"; exon_id "3_114476784_114476960_+"; exonnum "11"; txlen "1719";
3	ENSEMBL114_rn	exon	114476784	114476960	0.0012466982558267	+	.	gene_id "ENSRNOG00000073976"; transcript_id "ENSRNOG00000073976_tx_93"; exon_id "3_114476784_114476960_+"; exonnum "6"; txlen "1505";
3	ENSEMBL114_rn	exon	114476784	114476960	0.0012042029312741	+	.	gene_id "ENSRNOG00000073976"; transcript_id "ENSRNOG00000073976_tx_94"; exon_id "3_114476784_114476960_+"; exonnum "8"; txlen "1205";
3	ENSEMBL114_rn	exon	114476784	114476960	0.0012042029312741	+	.	gene_id "ENSRNOG00000073976"; transcript_id "ENSRNOG00000073976_tx_95"; exon_id "3_114476784_114476960_+"; exonnum "9"; txlen "1317";
3	ENSEMBL114_rn	exon	114476784	114476960	0.0012042029312741	+	.	gene_id "ENSRNOG00000073976"; transcript_id "ENSRNOG00000073976_tx_96"; exon_id "3_114476784_114476960_+"; exonnum "10"; txlen "1516";
3	ENSEMBL114_rn	exon	114476784	114476960	0.0012042029312741	+	.	gene_id "ENSRNOG00000073976"; transcript_id "ENSRNOG00000073976_tx_97"; exon_id "3_114476784_114476960_+"; exonnum "9"; txlen "1404";
3	ensembl	exon	114481278	114481458	0	+	.	gene_id "ENSRNOG00000073976"; gene_version "1"; transcript_id "ENSRNOT00000124355"; transcript_version "1"; exon_number "5"; gene_source "ensembl"; gene_biotype "lncRNA"; transcript_source "ensembl"; transcript_biotype "lncRNA"; exon_id "ENSRNOE00000711379"; exon_version "1";
3	ensembl	exon	114481278	114481458	0	+	.	gene_id "ENSRNOG00000073976"; gene_version "1"; transcript_id "ENSRNOT00000130801"; transcript_version "1"; exon_number "2"; gene_source "ensembl"; gene_biotype "lncRNA"; transcript_source "ensembl"; transcript_biotype "lncRNA"; exon_id "ENSRNOE00000711379"; exon_version "1";
3	ENSEMBL114_rn	exon	114481278	114481458	0.00836524581708605	+	.	gene_id "ENSRNOG00000073976"; transcript_id "ENSRNOG00000073976_tx_1"; exon_id "3_114481278_114481458_+"; exonnum "7"; txlen "1429";
3	ENSEMBL114_rn	exon	114481278	114481458	0.00827075124824115	+	.	gene_id "ENSRNOG00000073976"; transcript_id "ENSRNOG00000073976_tx_10"; exon_id "3_114481278_114481458_+"; exonnum "11"; txlen "1633";
3	ENSEMBL114_rn	exon	114481278	114481458	0.00114117954653925	+	.	gene_id "ENSRNOG00000073976"; transcript_id "ENSRNOG00000073976_tx_100"; exon_id "3_114481278_114481458_+"; exonnum "10"; txlen "1349";
3	ENSEMBL114_rn	exon	114481278	114481458	0.00114117954653925	+	.	gene_id "ENSRNOG00000073976"; transcript_id "ENSRNOG00000073976_tx_101"; exon_id "3_114481278_114481458_+"; exonnum "9"; txlen "1161";
3	ENSEMBL114_rn	exon	114481278	114481458	0.00809550492003332	+	.	gene_id "ENSRNOG00000073976"; transcript_id "ENSRNOG00000073976_tx_11"; exon_id "3_114481278_114481458_+"; exonnum "9"; txlen "1316";
3	ENSEMBL114_rn	exon	114481278	114481458	0.00107037971904557	+	.	gene_id "ENSRNOG00000073976"; transcript_id "ENSRNOG00000073976_tx_116"; exon_id "3_114481278_114481458_+"; exonnum "7"; txlen "1344";
3	ENSEMBL114_rn	exon	114481278	114481458	0.00107037971904557	+	.	gene_id "ENSRNOG00000073976"; transcript_id "ENSRNOG00000073976_tx_117"; exon_id "3_114481278_114481458_+"; exonnum "6"; txlen "1145";
3	ENSEMBL114_rn	exon	114481278	114481458	0.000989049955860022	+	.	gene_id "ENSRNOG00000073976"; transcript_id "ENSRNOG00000073976_tx_119"; exon_id "3_114481278_114481458_+"; exonnum "9"; txlen "1473";
3	ENSEMBL114_rn	exon	114481278	114481458	0.00800101035118841	+	.	gene_id "ENSRNOG00000073976"; transcript_id "ENSRNOG00000073976_tx_12"; exon_id "3_114481278_114481458_+"; exonnum "10"; txlen "1445";
3	ENSEMBL114_rn	exon	114481278	114481458	0.000989049955860022	+	.	gene_id "ENSRNOG00000073976"; transcript_id "ENSRNOG00000073976_tx_120"; exon_id "3_114481278_114481458_+"; exonnum "10"; txlen "1591";
3	ENSEMBL114_rn	exon	114481278	114481458	0.000989049955860022	+	.	gene_id "ENSRNOG00000073976"; transcript_id "ENSRNOG00000073976_tx_121"; exon_id "3_114481278_114481458_+"; exonnum "10"; txlen "1612";
3	ENSEMBL114_rn	exon	114481278	114481458	0.00692722930458579	+	.	gene_id "ENSRNOG00000073976"; transcript_id "ENSRNOG00000073976_tx_13"; exon_id "3_114481278_114481458_+"; exonnum "8"; txlen "1579";
3	ENSEMBL114_rn	exon	114481278	114481458	0.00692722930458579	+	.	gene_id "ENSRNOG00000073976"; transcript_id "ENSRNOG00000073976_tx_14"; exon_id "3_114481278_114481458_+"; exonnum "7"; txlen "1380";
3	ENSEMBL114_rn	exon	114481278	114481458	0.00692722930458579	+	.	gene_id "ENSRNOG00000073976"; transcript_id "ENSRNOG00000073976_tx_15"; exon_id "3_114481278_114481458_+"; exonnum "12"; txlen "1853";
3	ENSEMBL114_rn	exon	114481278	114481458	0.00692722930458579	+	.	gene_id "ENSRNOG00000073976"; transcript_id "ENSRNOG00000073976_tx_16"; exon_id "3_114481278_114481458_+"; exonnum "11"; txlen "1654";
3	ENSEMBL114_rn	exon	114481278	114481458	0.00692722930458579	+	.	gene_id "ENSRNOG00000073976"; transcript_id "ENSRNOG00000073976_tx_17"; exon_id "3_114481278_114481458_+"; exonnum "13"; txlen "1982";
3	ENSEMBL114_rn	exon	114481278	114481458	0.00692722930458579	+	.	gene_id "ENSRNOG00000073976"; transcript_id "ENSRNOG00000073976_tx_18"; exon_id "3_114481278_114481458_+"; exonnum "8"; txlen "1509";
3	ENSEMBL114_rn	exon	114481278	114481458	0.00563864613006586	+	.	gene_id "ENSRNOG00000073976"; transcript_id "ENSRNOG00000073976_tx_19"; exon_id "3_114481278_114481458_+"; exonnum "10"; txlen "1515";
3	ENSEMBL114_rn	exon	114481278	114481458	0.00836524581708605	+	.	gene_id "ENSRNOG00000073976"; transcript_id "ENSRNOG00000073976_tx_2"; exon_id "3_114481278_114481458_+"; exonnum "6"; txlen "1230";
3	ENSEMBL114_rn	exon	114481278	114481458	0.00538878616292127	+	.	gene_id "ENSRNOG00000073976"; transcript_id "ENSRNOG00000073976_tx_21"; exon_id "3_114481278_114481458_+"; exonnum "10"; txlen "1445";
3	ENSEMBL114_rn	exon	114481278	114481458	0.00472089095967178	+	.	gene_id "ENSRNOG00000073976"; transcript_id "ENSRNOG00000073976_tx_23"; exon_id "3_114481278_114481458_+"; exonnum "11"; txlen "1564";
3	ENSEMBL114_rn	exon	114481278	114481458	0.00472089095967178	+	.	gene_id "ENSRNOG00000073976"; transcript_id "ENSRNOG00000073976_tx_24"; exon_id "3_114481278_114481458_+"; exonnum "12"; txlen "1763";
3	ENSEMBL114_rn	exon	114481278	114481458	0.00472089095967178	+	.	gene_id "ENSRNOG00000073976"; transcript_id "ENSRNOG00000073976_tx_25"; exon_id "3_114481278_114481458_+"; exonnum "12"; txlen "1693";
3	ENSEMBL114_rn	exon	114481278	114481458	0.00472089095967178	+	.	gene_id "ENSRNOG00000073976"; transcript_id "ENSRNOG00000073976_tx_26"; exon_id "3_114481278_114481458_+"; exonnum "12"; txlen "1714";
3	ENSEMBL114_rn	exon	114481278	114481458	0.00449956123111119	+	.	gene_id "ENSRNOG00000073976"; transcript_id "ENSRNOG00000073976_tx_29"; exon_id "3_114481278_114481458_+"; exonnum "12"; txlen "1783";
3	ENSEMBL114_rn	exon	114481278	114481458	0.00836524581708605	+	.	gene_id "ENSRNOG00000073976"; transcript_id "ENSRNOG00000073976_tx_3"; exon_id "3_114481278_114481458_+"; exonnum "10"; txlen "1504";
3	ENSEMBL114_rn	exon	114481278	114481458	0.00334119963485855	+	.	gene_id "ENSRNOG00000073976"; transcript_id "ENSRNOG00000073976_tx_30"; exon_id "3_114481278_114481458_+"; exonnum "5"; txlen "957";
3	ENSEMBL114_rn	exon	114481278	114481458	0.00334119963485855	+	.	gene_id "ENSRNOG00000073976"; transcript_id "ENSRNOG00000073976_tx_31"; exon_id "3_114481278_114481458_+"; exonnum "6"; txlen "1156";
3	ENSEMBL114_rn	exon	114481278	114481458	0.00296714986758007	+	.	gene_id "ENSRNOG00000073976"; transcript_id "ENSRNOG00000073976_tx_33"; exon_id "3_114481278_114481458_+"; exonnum "11"; txlen "1644";
3	ENSEMBL114_rn	exon	114481278	114481458	0.00259540274109037	+	.	gene_id "ENSRNOG00000073976"; transcript_id "ENSRNOG00000073976_tx_34"; exon_id "3_114481278_114481458_+"; exonnum "6"; txlen "1256";
3	ENSEMBL114_rn	exon	114481278	114481458	0.00259540274109037	+	.	gene_id "ENSRNOG00000073976"; transcript_id "ENSRNOG00000073976_tx_35"; exon_id "3_114481278_114481458_+"; exonnum "7"; txlen "1455";
3	ENSEMBL114_rn	exon	114481278	114481458	0.00259540274109037	+	.	gene_id "ENSRNOG00000073976"; transcript_id "ENSRNOG00000073976_tx_36"; exon_id "3_114481278_114481458_+"; exonnum "6"; txlen "1376";
3	ENSEMBL114_rn	exon	114481278	114481458	0.00259540274109037	+	.	gene_id "ENSRNOG00000073976"; transcript_id "ENSRNOG00000073976_tx_37"; exon_id "3_114481278_114481458_+"; exonnum "7"; txlen "1575";
3	ENSEMBL114_rn	exon	114481278	114481458	0.00259540274109037	+	.	gene_id "ENSRNOG00000073976"; transcript_id "ENSRNOG00000073976_tx_38"; exon_id "3_114481278_114481458_+"; exonnum "10"; txlen "1530";
3	ENSEMBL114_rn	exon	114481278	114481458	0.00259540274109037	+	.	gene_id "ENSRNOG00000073976"; transcript_id "ENSRNOG00000073976_tx_39"; exon_id "3_114481278_114481458_+"; exonnum "11"; txlen "1729";
3	ENSEMBL114_rn	exon	114481278	114481458	0.00836524581708605	+	.	gene_id "ENSRNOG00000073976"; transcript_id "ENSRNOG00000073976_tx_4"; exon_id "3_114481278_114481458_+"; exonnum "11"; txlen "1703";
3	ENSEMBL114_rn	exon	114481278	114481458	0.00259540274109037	+	.	gene_id "ENSRNOG00000073976"; transcript_id "ENSRNOG00000073976_tx_40"; exon_id "3_114481278_114481458_+"; exonnum "10"; txlen "1650";
3	ENSEMBL114_rn	exon	114481278	114481458	0.00259540274109037	+	.	gene_id "ENSRNOG00000073976"; transcript_id "ENSRNOG00000073976_tx_41"; exon_id "3_114481278_114481458_+"; exonnum "11"; txlen "1590";
3	ENSEMBL114_rn	exon	114481278	114481458	0.00259540274109037	+	.	gene_id "ENSRNOG00000073976"; transcript_id "ENSRNOG00000073976_tx_42"; exon_id "3_114481278_114481458_+"; exonnum "11"; txlen "1710";
3	ENSEMBL114_rn	exon	114481278	114481458	0.00259540274109037	+	.	gene_id "ENSRNOG00000073976"; transcript_id "ENSRNOG00000073976_tx_43"; exon_id "3_114481278_114481458_+"; exonnum "9"; txlen "1462";
3	ENSEMBL114_rn	exon	114481278	114481458	0.00259540274109037	+	.	gene_id "ENSRNOG00000073976"; transcript_id "ENSRNOG00000073976_tx_44"; exon_id "3_114481278_114481458_+"; exonnum "7"; txlen "1385";
3	ENSEMBL114_rn	exon	114481278	114481458	0.00259540274109037	+	.	gene_id "ENSRNOG00000073976"; transcript_id "ENSRNOG00000073976_tx_46"; exon_id "3_114481278_114481458_+"; exonnum "7"; txlen "1526";
3	ENSEMBL114_rn	exon	114481278	114481458	0.00259540274109037	+	.	gene_id "ENSRNOG00000073976"; transcript_id "ENSRNOG00000073976_tx_47"; exon_id "3_114481278_114481458_+"; exonnum "14"; txlen "2188";
3	ENSEMBL114_rn	exon	114481278	114481458	0.00255190007879369	+	.	gene_id "ENSRNOG00000073976"; transcript_id "ENSRNOG00000073976_tx_48"; exon_id "3_114481278_114481458_+"; exonnum "9"; txlen "1462";
3	ENSEMBL114_rn	exon	114481278	114481458	0.00226786965227765	+	.	gene_id "ENSRNOG00000073976"; transcript_id "ENSRNOG00000073976_tx_49"; exon_id "3_114481278_114481458_+"; exonnum "5"; txlen "1027";
3	ENSEMBL114_rn	exon	114481278	114481458	0.00226786965227765	+	.	gene_id "ENSRNOG00000073976"; transcript_id "ENSRNOG00000073976_tx_50"; exon_id "3_114481278_114481458_+"; exonnum "6"; txlen "1226";
3	ENSEMBL114_rn	exon	114481278	114481458	0.00226786965227765	+	.	gene_id "ENSRNOG00000073976"; transcript_id "ENSRNOG00000073976_tx_51"; exon_id "3_114481278_114481458_+"; exonnum "6"; txlen "1156";
3	ENSEMBL114_rn	exon	114481278	114481458	0.00220036067144468	+	.	gene_id "ENSRNOG00000073976"; transcript_id "ENSRNOG00000073976_tx_52"; exon_id "3_114481278_114481458_+"; exonnum "11"; txlen "1601";
3	ENSEMBL114_rn	exon	114481278	114481458	0.00213719700998863	+	.	gene_id "ENSRNOG00000073976"; transcript_id "ENSRNOG00000073976_tx_55"; exon_id "3_114481278_114481458_+"; exonnum "9"; txlen "1708";
3	ENSEMBL114_rn	exon	114481278	114481458	0.00197870768537076	+	.	gene_id "ENSRNOG00000073976"; transcript_id "ENSRNOG00000073976_tx_56"; exon_id "3_114481278_114481458_+"; exonnum "9"; txlen "1392";
3	ENSEMBL114_rn	exon	114481278	114481458	0.00197870768537076	+	.	gene_id "ENSRNOG00000073976"; transcript_id "ENSRNOG00000073976_tx_57"; exon_id "3_114481278_114481458_+"; exonnum "10"; txlen "1591";
3	ENSEMBL114_rn	exon	114481278	114481458	0.00197870768537076	+	.	gene_id "ENSRNOG00000073976"; transcript_id "ENSRNOG00000073976_tx_58"; exon_id "3_114481278_114481458_+"; exonnum "8"; txlen "1204";
3	ENSEMBL114_rn	exon	114481278	114481458	0.00197870768537076	+	.	gene_id "ENSRNOG00000073976"; transcript_id "ENSRNOG00000073976_tx_59"; exon_id "3_114481278_114481458_+"; exonnum "9"; txlen "1403";
3	ENSEMBL114_rn	exon	114481278	114481458	0.00188989137689804	+	.	gene_id "ENSRNOG00000073976"; transcript_id "ENSRNOG00000073976_tx_62"; exon_id "3_114481278_114481458_+"; exonnum "5"; txlen "1077";
3	ENSEMBL114_rn	exon	114481278	114481458	0.00188989137689804	+	.	gene_id "ENSRNOG00000073976"; transcript_id "ENSRNOG00000073976_tx_63"; exon_id "3_114481278_114481458_+"; exonnum "6"; txlen "1276";
3	ENSEMBL114_rn	exon	114481278	114481458	0.00188989137689804	+	.	gene_id "ENSRNOG00000073976"; transcript_id "ENSRNOG00000073976_tx_64"; exon_id "3_114481278_114481458_+"; exonnum "11"; txlen "1753";
3	ENSEMBL114_rn	exon	114481278	114481458	0.00188989137689804	+	.	gene_id "ENSRNOG00000073976"; transcript_id "ENSRNOG00000073976_tx_65"; exon_id "3_114481278_114481458_+"; exonnum "10"; txlen "1565";
3	ENSEMBL114_rn	exon	114481278	114481458	0.00188989137689804	+	.	gene_id "ENSRNOG00000073976"; transcript_id "ENSRNOG00000073976_tx_66"; exon_id "3_114481278_114481458_+"; exonnum "11"; txlen "1683";
3	ENSEMBL114_rn	exon	114481278	114481458	0.00188989137689804	+	.	gene_id "ENSRNOG00000073976"; transcript_id "ENSRNOG00000073976_tx_67"; exon_id "3_114481278_114481458_+"; exonnum "11"; txlen "1704";
3	ENSEMBL114_rn	exon	114481278	114481458	0.00188989137689804	+	.	gene_id "ENSRNOG00000073976"; transcript_id "ENSRNOG00000073976_tx_69"; exon_id "3_114481278_114481458_+"; exonnum "10"; txlen "1495";
3	ENSEMBL114_rn	exon	114481278	114481458	0.00827075124824115	+	.	gene_id "ENSRNOG00000073976"; transcript_id "ENSRNOG00000073976_tx_7"; exon_id "3_114481278_114481458_+"; exonnum "7"; txlen "1359";
3	ENSEMBL114_rn	exon	114481278	114481458	0.00188989137689804	+	.	gene_id "ENSRNOG00000073976"; transcript_id "ENSRNOG00000073976_tx_71"; exon_id "3_114481278_114481458_+"; exonnum "8"; txlen "1559";
3	ENSEMBL114_rn	exon	114481278	114481458	0.00170144895918957	+	.	gene_id "ENSRNOG00000073976"; transcript_id "ENSRNOG00000073976_tx_73"; exon_id "3_114481278_114481458_+"; exonnum "10"; txlen "1661";
3	ENSEMBL114_rn	exon	114481278	114481458	0.00170144895918957	+	.	gene_id "ENSRNOG00000073976"; transcript_id "ENSRNOG00000073976_tx_74"; exon_id "3_114481278_114481458_+"; exonnum "8"; txlen "1274";
3	ENSEMBL114_rn	exon	114481278	114481458	0.00160640767036334	+	.	gene_id "ENSRNOG00000073976"; transcript_id "ENSRNOG00000073976_tx_77"; exon_id "3_114481278_114481458_+"; exonnum "13"; txlen "1913";
3	ENSEMBL114_rn	exon	114481278	114481458	0.00149603790699204	+	.	gene_id "ENSRNOG00000073976"; transcript_id "ENSRNOG00000073976_tx_78"; exon_id "3_114481278_114481458_+"; exonnum "13"; txlen "1892";
3	ENSEMBL114_rn	exon	114481278	114481458	0.00827075124824115	+	.	gene_id "ENSRNOG00000073976"; transcript_id "ENSRNOG00000073976_tx_8"; exon_id "3_114481278_114481458_+"; exonnum "8"; txlen "1558";
3	ENSEMBL114_rn	exon	114481278	114481458	0.00147180358266835	+	.	gene_id "ENSRNOG00000073976"; transcript_id "ENSRNOG00000073976_tx_80"; exon_id "3_114481278_114481458_+"; exonnum "7"; txlen "1029";
3	ENSEMBL114_rn	exon	114481278	114481458	0.00147180358266835	+	.	gene_id "ENSRNOG00000073976"; transcript_id "ENSRNOG00000073976_tx_81"; exon_id "3_114481278_114481458_+"; exonnum "10"; txlen "1393";
3	ENSEMBL114_rn	exon	114481278	114481458	0.00147180358266835	+	.	gene_id "ENSRNOG00000073976"; transcript_id "ENSRNOG00000073976_tx_82"; exon_id "3_114481278_114481458_+"; exonnum "11"; txlen "1505";
3	ENSEMBL114_rn	exon	114481278	114481458	0.00147180358266835	+	.	gene_id "ENSRNOG00000073976"; transcript_id "ENSRNOG00000073976_tx_83"; exon_id "3_114481278_114481458_+"; exonnum "12"; txlen "1704";
3	ENSEMBL114_rn	exon	114481278	114481458	0.00147180358266835	+	.	gene_id "ENSRNOG00000073976"; transcript_id "ENSRNOG00000073976_tx_84"; exon_id "3_114481278_114481458_+"; exonnum "8"; txlen "1228";
3	ENSEMBL114_rn	exon	114481278	114481458	0.00147180358266835	+	.	gene_id "ENSRNOG00000073976"; transcript_id "ENSRNOG00000073976_tx_85"; exon_id "3_114481278_114481458_+"; exonnum "11"; txlen "1592";
3	ENSEMBL114_rn	exon	114481278	114481458	0.00134870448526367	+	.	gene_id "ENSRNOG00000073976"; transcript_id "ENSRNOG00000073976_tx_88"; exon_id "3_114481278_114481458_+"; exonnum "9"; txlen "1342";
3	ENSEMBL114_rn	exon	114481278	114481458	0.00134870448526367	+	.	gene_id "ENSRNOG00000073976"; transcript_id "ENSRNOG00000073976_tx_89"; exon_id "3_114481278_114481458_+"; exonnum "7"; txlen "1406";
3	ENSEMBL114_rn	exon	114481278	114481458	0.00827075124824115	+	.	gene_id "ENSRNOG00000073976"; transcript_id "ENSRNOG00000073976_tx_9"; exon_id "3_114481278_114481458_+"; exonnum "12"; txlen "1832";
3	ENSEMBL114_rn	exon	114481278	114481458	0.0012466982558267	+	.	gene_id "ENSRNOG00000073976"; transcript_id "ENSRNOG00000073976_tx_92"; exon_id "3_114481278_114481458_+"; exonnum "12"; txlen "1719";
3	ENSEMBL114_rn	exon	114481278	114481458	0.0012466982558267	+	.	gene_id "ENSRNOG00000073976"; transcript_id "ENSRNOG00000073976_tx_93"; exon_id "3_114481278_114481458_+"; exonnum "7"; txlen "1505";
3	ENSEMBL114_rn	exon	114481278	114481458	0.0012042029312741	+	.	gene_id "ENSRNOG00000073976"; transcript_id "ENSRNOG00000073976_tx_94"; exon_id "3_114481278_114481458_+"; exonnum "9"; txlen "1205";
3	ENSEMBL114_rn	exon	114481278	114481458	0.0012042029312741	+	.	gene_id "ENSRNOG00000073976"; transcript_id "ENSRNOG00000073976_tx_95"; exon_id "3_114481278_114481458_+"; exonnum "10"; txlen "1317";
3	ENSEMBL114_rn	exon	114481278	114481458	0.0012042029312741	+	.	gene_id "ENSRNOG00000073976"; transcript_id "ENSRNOG00000073976_tx_96"; exon_id "3_114481278_114481458_+"; exonnum "11"; txlen "1516";
3	ENSEMBL114_rn	exon	114481278	114481458	0.0012042029312741	+	.	gene_id "ENSRNOG00000073976"; transcript_id "ENSRNOG00000073976_tx_97"; exon_id "3_114481278_114481458_+"; exonnum "10"; txlen "1404";
3	ensembl	exon	114485380	114485534	0	+	.	gene_id "ENSRNOG00000073976"; gene_version "1"; transcript_id "ENSRNOT00000135610"; transcript_version "1"; exon_number "3"; gene_source "ensembl"; gene_biotype "lncRNA"; transcript_source "ensembl"; transcript_biotype "lncRNA"; exon_id "ENSRNOE00000672768"; exon_version "1";
3	ensembl	exon	114485380	114485534	0	+	.	gene_id "ENSRNOG00000073976"; gene_version "1"; transcript_id "ENSRNOT00000130801"; transcript_version "1"; exon_number "3"; gene_source "ensembl"; gene_biotype "lncRNA"; transcript_source "ensembl"; transcript_biotype "lncRNA"; exon_id "ENSRNOE00000672768"; exon_version "1";
3	ENSEMBL114_rn	exon	114485380	114485534	0.00836524581708605	+	.	gene_id "ENSRNOG00000073976"; transcript_id "ENSRNOG00000073976_tx_1"; exon_id "3_114485380_114485534_+"; exonnum "8"; txlen "1429";
3	ENSEMBL114_rn	exon	114485380	114485534	0.00827075124824115	+	.	gene_id "ENSRNOG00000073976"; transcript_id "ENSRNOG00000073976_tx_10"; exon_id "3_114485380_114485534_+"; exonnum "12"; txlen "1633";
3	ENSEMBL114_rn	exon	114485380	114485534	0.00114117954653925	+	.	gene_id "ENSRNOG00000073976"; transcript_id "ENSRNOG00000073976_tx_100"; exon_id "3_114485380_114485534_+"; exonnum "11"; txlen "1349";
3	ENSEMBL114_rn	exon	114485380	114485534	0.00114117954653925	+	.	gene_id "ENSRNOG00000073976"; transcript_id "ENSRNOG00000073976_tx_101"; exon_id "3_114485380_114485534_+"; exonnum "10"; txlen "1161";
3	ENSEMBL114_rn	exon	114485380	114485534	0.00107040260557698	+	.	gene_id "ENSRNOG00000073976"; transcript_id "ENSRNOG00000073976_tx_102"; exon_id "3_114485380_114485534_+"; exonnum "6"; txlen "979";
3	ENSEMBL114_rn	exon	114485380	114485534	0.00107040260557698	+	.	gene_id "ENSRNOG00000073976"; transcript_id "ENSRNOG00000073976_tx_103"; exon_id "3_114485380_114485534_+"; exonnum "11"; txlen "1324";
3	ENSEMBL114_rn	exon	114485380	114485534	0.00107040260557698	+	.	gene_id "ENSRNOG00000073976"; transcript_id "ENSRNOG00000073976_tx_104"; exon_id "3_114485380_114485534_+"; exonnum "12"; txlen "1523";
3	ENSEMBL114_rn	exon	114485380	114485534	0.00107040260557698	+	.	gene_id "ENSRNOG00000073976"; transcript_id "ENSRNOG00000073976_tx_105"; exon_id "3_114485380_114485534_+"; exonnum "8"; txlen "960";
3	ENSEMBL114_rn	exon	114485380	114485534	0.00107040260557698	+	.	gene_id "ENSRNOG00000073976"; transcript_id "ENSRNOG00000073976_tx_106"; exon_id "3_114485380_114485534_+"; exonnum "7"; txlen "1178";
3	ENSEMBL114_rn	exon	114485380	114485534	0.00107040260557698	+	.	gene_id "ENSRNOG00000073976"; transcript_id "ENSRNOG00000073976_tx_107"; exon_id "3_114485380_114485534_+"; exonnum "11"; txlen "1411";
3	ENSEMBL114_rn	exon	114485380	114485534	0.00107040260557698	+	.	gene_id "ENSRNOG00000073976"; transcript_id "ENSRNOG00000073976_tx_108"; exon_id "3_114485380_114485534_+"; exonnum "9"; txlen "1159";
3	ENSEMBL114_rn	exon	114485380	114485534	0.00107040260557698	+	.	gene_id "ENSRNOG00000073976"; transcript_id "ENSRNOG00000073976_tx_109"; exon_id "3_114485380_114485534_+"; exonnum "11"; txlen "1335";
3	ENSEMBL114_rn	exon	114485380	114485534	0.00809550492003332	+	.	gene_id "ENSRNOG00000073976"; transcript_id "ENSRNOG00000073976_tx_11"; exon_id "3_114485380_114485534_+"; exonnum "10"; txlen "1316";
3	ENSEMBL114_rn	exon	114485380	114485534	0.00107040260557698	+	.	gene_id "ENSRNOG00000073976"; transcript_id "ENSRNOG00000073976_tx_110"; exon_id "3_114485380_114485534_+"; exonnum "10"; txlen "1136";
3	ENSEMBL114_rn	exon	114485380	114485534	0.00107040260557698	+	.	gene_id "ENSRNOG00000073976"; transcript_id "ENSRNOG00000073976_tx_111"; exon_id "3_114485380_114485534_+"; exonnum "10"; txlen "1212";
3	ENSEMBL114_rn	exon	114485380	114485534	0.00107040260557698	+	.	gene_id "ENSRNOG00000073976"; transcript_id "ENSRNOG00000073976_tx_112"; exon_id "3_114485380_114485534_+"; exonnum "10"; txlen "1223";
3	ENSEMBL114_rn	exon	114485380	114485534	0.00107040260557698	+	.	gene_id "ENSRNOG00000073976"; transcript_id "ENSRNOG00000073976_tx_113"; exon_id "3_114485380_114485534_+"; exonnum "9"; txlen "1024";
3	ENSEMBL114_rn	exon	114485380	114485534	0.00107040260557698	+	.	gene_id "ENSRNOG00000073976"; transcript_id "ENSRNOG00000073976_tx_114"; exon_id "3_114485380_114485534_+"; exonnum "8"; txlen "1047";
3	ENSEMBL114_rn	exon	114485380	114485534	0.00107040260557698	+	.	gene_id "ENSRNOG00000073976"; transcript_id "ENSRNOG00000073976_tx_115"; exon_id "3_114485380_114485534_+"; exonnum "7"; txlen "848";
3	ENSEMBL114_rn	exon	114485380	114485534	0.00107037971904557	+	.	gene_id "ENSRNOG00000073976"; transcript_id "ENSRNOG00000073976_tx_116"; exon_id "3_114485380_114485534_+"; exonnum "8"; txlen "1344";
3	ENSEMBL114_rn	exon	114485380	114485534	0.00107037971904557	+	.	gene_id "ENSRNOG00000073976"; transcript_id "ENSRNOG00000073976_tx_117"; exon_id "3_114485380_114485534_+"; exonnum "7"; txlen "1145";
3	ENSEMBL114_rn	exon	114485380	114485534	0.00107037971904557	+	.	gene_id "ENSRNOG00000073976"; transcript_id "ENSRNOG00000073976_tx_118"; exon_id "3_114485380_114485534_+"; exonnum "4"; txlen "643";
3	ENSEMBL114_rn	exon	114485380	114485534	0.000989049955860022	+	.	gene_id "ENSRNOG00000073976"; transcript_id "ENSRNOG00000073976_tx_119"; exon_id "3_114485380_114485534_+"; exonnum "10"; txlen "1473";
3	ENSEMBL114_rn	exon	114485380	114485534	0.00800101035118841	+	.	gene_id "ENSRNOG00000073976"; transcript_id "ENSRNOG00000073976_tx_12"; exon_id "3_114485380_114485534_+"; exonnum "11"; txlen "1445";
3	ENSEMBL114_rn	exon	114485380	114485534	0.000989049955860022	+	.	gene_id "ENSRNOG00000073976"; transcript_id "ENSRNOG00000073976_tx_120"; exon_id "3_114485380_114485534_+"; exonnum "11"; txlen "1591";
3	ENSEMBL114_rn	exon	114485380	114485534	0.000989049955860022	+	.	gene_id "ENSRNOG00000073976"; transcript_id "ENSRNOG00000073976_tx_121"; exon_id "3_114485380_114485534_+"; exonnum "11"; txlen "1612";
3	ENSEMBL114_rn	exon	114485380	114485534	0.00692722930458579	+	.	gene_id "ENSRNOG00000073976"; transcript_id "ENSRNOG00000073976_tx_13"; exon_id "3_114485380_114485534_+"; exonnum "9"; txlen "1579";
3	ENSEMBL114_rn	exon	114485380	114485534	0.00692722930458579	+	.	gene_id "ENSRNOG00000073976"; transcript_id "ENSRNOG00000073976_tx_14"; exon_id "3_114485380_114485534_+"; exonnum "8"; txlen "1380";
3	ENSEMBL114_rn	exon	114485380	114485534	0.00692722930458579	+	.	gene_id "ENSRNOG00000073976"; transcript_id "ENSRNOG00000073976_tx_15"; exon_id "3_114485380_114485534_+"; exonnum "13"; txlen "1853";
3	ENSEMBL114_rn	exon	114485380	114485534	0.00692722930458579	+	.	gene_id "ENSRNOG00000073976"; transcript_id "ENSRNOG00000073976_tx_16"; exon_id "3_114485380_114485534_+"; exonnum "12"; txlen "1654";
3	ENSEMBL114_rn	exon	114485380	114485534	0.00692722930458579	+	.	gene_id "ENSRNOG00000073976"; transcript_id "ENSRNOG00000073976_tx_17"; exon_id "3_114485380_114485534_+"; exonnum "14"; txlen "1982";
3	ENSEMBL114_rn	exon	114485380	114485534	0.00692722930458579	+	.	gene_id "ENSRNOG00000073976"; transcript_id "ENSRNOG00000073976_tx_18"; exon_id "3_114485380_114485534_+"; exonnum "9"; txlen "1509";
3	ENSEMBL114_rn	exon	114485380	114485534	0.00563864613006586	+	.	gene_id "ENSRNOG00000073976"; transcript_id "ENSRNOG00000073976_tx_19"; exon_id "3_114485380_114485534_+"; exonnum "11"; txlen "1515";
3	ENSEMBL114_rn	exon	114485380	114485534	0.00836524581708605	+	.	gene_id "ENSRNOG00000073976"; transcript_id "ENSRNOG00000073976_tx_2"; exon_id "3_114485380_114485534_+"; exonnum "7"; txlen "1230";
3	ENSEMBL114_rn	exon	114485380	114485534	0.00563864613006586	+	.	gene_id "ENSRNOG00000073976"; transcript_id "ENSRNOG00000073976_tx_20"; exon_id "3_114485380_114485534_+"; exonnum "7"; txlen "814";
3	ENSEMBL114_rn	exon	114485380	114485534	0.00538878616292127	+	.	gene_id "ENSRNOG00000073976"; transcript_id "ENSRNOG00000073976_tx_21"; exon_id "3_114485380_114485534_+"; exonnum "11"; txlen "1445";
3	ENSEMBL114_rn	exon	114485380	114485534	0.00538878616292127	+	.	gene_id "ENSRNOG00000073976"; transcript_id "ENSRNOG00000073976_tx_22"; exon_id "3_114485380_114485534_+"; exonnum "7"; txlen "744";
3	ENSEMBL114_rn	exon	114485380	114485534	0.00472089095967178	+	.	gene_id "ENSRNOG00000073976"; transcript_id "ENSRNOG00000073976_tx_23"; exon_id "3_114485380_114485534_+"; exonnum "12"; txlen "1564";
3	ENSEMBL114_rn	exon	114485380	114485534	0.00472089095967178	+	.	gene_id "ENSRNOG00000073976"; transcript_id "ENSRNOG00000073976_tx_24"; exon_id "3_114485380_114485534_+"; exonnum "13"; txlen "1763";
3	ENSEMBL114_rn	exon	114485380	114485534	0.00472089095967178	+	.	gene_id "ENSRNOG00000073976"; transcript_id "ENSRNOG00000073976_tx_25"; exon_id "3_114485380_114485534_+"; exonnum "13"; txlen "1693";
3	ENSEMBL114_rn	exon	114485380	114485534	0.00472089095967178	+	.	gene_id "ENSRNOG00000073976"; transcript_id "ENSRNOG00000073976_tx_26"; exon_id "3_114485380_114485534_+"; exonnum "13"; txlen "1714";
3	ENSEMBL114_rn	exon	114485380	114485534	0.00456486508346323	+	.	gene_id "ENSRNOG00000073976"; transcript_id "ENSRNOG00000073976_tx_27"; exon_id "3_114485380_114485534_+"; exonnum "9"; txlen "1152";
3	ENSEMBL114_rn	exon	114485380	114485534	0.00456486508346323	+	.	gene_id "ENSRNOG00000073976"; transcript_id "ENSRNOG00000073976_tx_28"; exon_id "3_114485380_114485534_+"; exonnum "5"; txlen "878";
3	ENSEMBL114_rn	exon	114485380	114485534	0.00449956123111119	+	.	gene_id "ENSRNOG00000073976"; transcript_id "ENSRNOG00000073976_tx_29"; exon_id "3_114485380_114485534_+"; exonnum "13"; txlen "1783";
3	ENSEMBL114_rn	exon	114485380	114485534	0.00836524581708605	+	.	gene_id "ENSRNOG00000073976"; transcript_id "ENSRNOG00000073976_tx_3"; exon_id "3_114485380_114485534_+"; exonnum "11"; txlen "1504";
3	ENSEMBL114_rn	exon	114485380	114485534	0.00334119963485855	+	.	gene_id "ENSRNOG00000073976"; transcript_id "ENSRNOG00000073976_tx_30"; exon_id "3_114485380_114485534_+"; exonnum "6"; txlen "957";
3	ENSEMBL114_rn	exon	114485380	114485534	0.00334119963485855	+	.	gene_id "ENSRNOG00000073976"; transcript_id "ENSRNOG00000073976_tx_31"; exon_id "3_114485380_114485534_+"; exonnum "7"; txlen "1156";
3	ENSEMBL114_rn	exon	114485380	114485534	0.00296714986758007	+	.	gene_id "ENSRNOG00000073976"; transcript_id "ENSRNOG00000073976_tx_33"; exon_id "3_114485380_114485534_+"; exonnum "12"; txlen "1644";
3	ENSEMBL114_rn	exon	114485380	114485534	0.00259540274109037	+	.	gene_id "ENSRNOG00000073976"; transcript_id "ENSRNOG00000073976_tx_34"; exon_id "3_114485380_114485534_+"; exonnum "7"; txlen "1256";
3	ENSEMBL114_rn	exon	114485380	114485534	0.00259540274109037	+	.	gene_id "ENSRNOG00000073976"; transcript_id "ENSRNOG00000073976_tx_35"; exon_id "3_114485380_114485534_+"; exonnum "8"; txlen "1455";
3	ENSEMBL114_rn	exon	114485380	114485534	0.00259540274109037	+	.	gene_id "ENSRNOG00000073976"; transcript_id "ENSRNOG00000073976_tx_36"; exon_id "3_114485380_114485534_+"; exonnum "7"; txlen "1376";
3	ENSEMBL114_rn	exon	114485380	114485534	0.00259540274109037	+	.	gene_id "ENSRNOG00000073976"; transcript_id "ENSRNOG00000073976_tx_37"; exon_id "3_114485380_114485534_+"; exonnum "8"; txlen "1575";
3	ENSEMBL114_rn	exon	114485380	114485534	0.00259540274109037	+	.	gene_id "ENSRNOG00000073976"; transcript_id "ENSRNOG00000073976_tx_38"; exon_id "3_114485380_114485534_+"; exonnum "11"; txlen "1530";
3	ENSEMBL114_rn	exon	114485380	114485534	0.00259540274109037	+	.	gene_id "ENSRNOG00000073976"; transcript_id "ENSRNOG00000073976_tx_39"; exon_id "3_114485380_114485534_+"; exonnum "12"; txlen "1729";
3	ENSEMBL114_rn	exon	114485380	114485534	0.00836524581708605	+	.	gene_id "ENSRNOG00000073976"; transcript_id "ENSRNOG00000073976_tx_4"; exon_id "3_114485380_114485534_+"; exonnum "12"; txlen "1703";
3	ENSEMBL114_rn	exon	114485380	114485534	0.00259540274109037	+	.	gene_id "ENSRNOG00000073976"; transcript_id "ENSRNOG00000073976_tx_40"; exon_id "3_114485380_114485534_+"; exonnum "11"; txlen "1650";
3	ENSEMBL114_rn	exon	114485380	114485534	0.00259540274109037	+	.	gene_id "ENSRNOG00000073976"; transcript_id "ENSRNOG00000073976_tx_41"; exon_id "3_114485380_114485534_+"; exonnum "12"; txlen "1590";
3	ENSEMBL114_rn	exon	114485380	114485534	0.00259540274109037	+	.	gene_id "ENSRNOG00000073976"; transcript_id "ENSRNOG00000073976_tx_42"; exon_id "3_114485380_114485534_+"; exonnum "12"; txlen "1710";
3	ENSEMBL114_rn	exon	114485380	114485534	0.00259540274109037	+	.	gene_id "ENSRNOG00000073976"; transcript_id "ENSRNOG00000073976_tx_43"; exon_id "3_114485380_114485534_+"; exonnum "10"; txlen "1462";
3	ENSEMBL114_rn	exon	114485380	114485534	0.00259540274109037	+	.	gene_id "ENSRNOG00000073976"; transcript_id "ENSRNOG00000073976_tx_44"; exon_id "3_114485380_114485534_+"; exonnum "8"; txlen "1385";
3	ENSEMBL114_rn	exon	114485380	114485534	0.00259540274109037	+	.	gene_id "ENSRNOG00000073976"; transcript_id "ENSRNOG00000073976_tx_45"; exon_id "3_114485380_114485534_+"; exonnum "4"; txlen "754";
3	ENSEMBL114_rn	exon	114485380	114485534	0.00259540274109037	+	.	gene_id "ENSRNOG00000073976"; transcript_id "ENSRNOG00000073976_tx_46"; exon_id "3_114485380_114485534_+"; exonnum "8"; txlen "1526";
3	ENSEMBL114_rn	exon	114485380	114485534	0.00259540274109037	+	.	gene_id "ENSRNOG00000073976"; transcript_id "ENSRNOG00000073976_tx_47"; exon_id "3_114485380_114485534_+"; exonnum "15"; txlen "2188";
3	ENSEMBL114_rn	exon	114485380	114485534	0.00255190007879369	+	.	gene_id "ENSRNOG00000073976"; transcript_id "ENSRNOG00000073976_tx_48"; exon_id "3_114485380_114485534_+"; exonnum "10"; txlen "1462";
3	ENSEMBL114_rn	exon	114485380	114485534	0.00226786965227765	+	.	gene_id "ENSRNOG00000073976"; transcript_id "ENSRNOG00000073976_tx_49"; exon_id "3_114485380_114485534_+"; exonnum "6"; txlen "1027";
3	ENSEMBL114_rn	exon	114485380	114485534	0.00836524581708605	+	.	gene_id "ENSRNOG00000073976"; transcript_id "ENSRNOG00000073976_tx_5"; exon_id "3_114485380_114485534_+"; exonnum "8"; txlen "1002";
3	ENSEMBL114_rn	exon	114485380	114485534	0.00226786965227765	+	.	gene_id "ENSRNOG00000073976"; transcript_id "ENSRNOG00000073976_tx_50"; exon_id "3_114485380_114485534_+"; exonnum "7"; txlen "1226";
3	ENSEMBL114_rn	exon	114485380	114485534	0.00226786965227765	+	.	gene_id "ENSRNOG00000073976"; transcript_id "ENSRNOG00000073976_tx_51"; exon_id "3_114485380_114485534_+"; exonnum "7"; txlen "1156";
3	ENSEMBL114_rn	exon	114485380	114485534	0.00220036067144468	+	.	gene_id "ENSRNOG00000073976"; transcript_id "ENSRNOG00000073976_tx_52"; exon_id "3_114485380_114485534_+"; exonnum "12"; txlen "1601";
3	ENSEMBL114_rn	exon	114485380	114485534	0.00213719700998863	+	.	gene_id "ENSRNOG00000073976"; transcript_id "ENSRNOG00000073976_tx_55"; exon_id "3_114485380_114485534_+"; exonnum "10"; txlen "1708";
3	ENSEMBL114_rn	exon	114485380	114485534	0.00197870768537076	+	.	gene_id "ENSRNOG00000073976"; transcript_id "ENSRNOG00000073976_tx_56"; exon_id "3_114485380_114485534_+"; exonnum "10"; txlen "1392";
3	ENSEMBL114_rn	exon	114485380	114485534	0.00197870768537076	+	.	gene_id "ENSRNOG00000073976"; transcript_id "ENSRNOG00000073976_tx_57"; exon_id "3_114485380_114485534_+"; exonnum "11"; txlen "1591";
3	ENSEMBL114_rn	exon	114485380	114485534	0.00197870768537076	+	.	gene_id "ENSRNOG00000073976"; transcript_id "ENSRNOG00000073976_tx_58"; exon_id "3_114485380_114485534_+"; exonnum "9"; txlen "1204";
3	ENSEMBL114_rn	exon	114485380	114485534	0.00197870768537076	+	.	gene_id "ENSRNOG00000073976"; transcript_id "ENSRNOG00000073976_tx_59"; exon_id "3_114485380_114485534_+"; exonnum "10"; txlen "1403";
3	ENSEMBL114_rn	exon	114485380	114485534	0.00836524581708605	+	.	gene_id "ENSRNOG00000073976"; transcript_id "ENSRNOG00000073976_tx_6"; exon_id "3_114485380_114485534_+"; exonnum "4"; txlen "728";
3	ENSEMBL114_rn	exon	114485380	114485534	0.00197870768537076	+	.	gene_id "ENSRNOG00000073976"; transcript_id "ENSRNOG00000073976_tx_60"; exon_id "3_114485380_114485534_+"; exonnum "7"; txlen "890";
3	ENSEMBL114_rn	exon	114485380	114485534	0.00197870768537076	+	.	gene_id "ENSRNOG00000073976"; transcript_id "ENSRNOG00000073976_tx_61"; exon_id "3_114485380_114485534_+"; exonnum "6"; txlen "702";
3	ENSEMBL114_rn	exon	114485380	114485534	0.00188989137689804	+	.	gene_id "ENSRNOG00000073976"; transcript_id "ENSRNOG00000073976_tx_62"; exon_id "3_114485380_114485534_+"; exonnum "6"; txlen "1077";
3	ENSEMBL114_rn	exon	114485380	114485534	0.00188989137689804	+	.	gene_id "ENSRNOG00000073976"; transcript_id "ENSRNOG00000073976_tx_63"; exon_id "3_114485380_114485534_+"; exonnum "7"; txlen "1276";
3	ENSEMBL114_rn	exon	114485380	114485534	0.00188989137689804	+	.	gene_id "ENSRNOG00000073976"; transcript_id "ENSRNOG00000073976_tx_64"; exon_id "3_114485380_114485534_+"; exonnum "12"; txlen "1753";
3	ENSEMBL114_rn	exon	114485380	114485534	0.00188989137689804	+	.	gene_id "ENSRNOG00000073976"; transcript_id "ENSRNOG00000073976_tx_65"; exon_id "3_114485380_114485534_+"; exonnum "11"; txlen "1565";
3	ENSEMBL114_rn	exon	114485380	114485534	0.00188989137689804	+	.	gene_id "ENSRNOG00000073976"; transcript_id "ENSRNOG00000073976_tx_66"; exon_id "3_114485380_114485534_+"; exonnum "12"; txlen "1683";
3	ENSEMBL114_rn	exon	114485380	114485534	0.00188989137689804	+	.	gene_id "ENSRNOG00000073976"; transcript_id "ENSRNOG00000073976_tx_67"; exon_id "3_114485380_114485534_+"; exonnum "12"; txlen "1704";
3	ENSEMBL114_rn	exon	114485380	114485534	0.00188989137689804	+	.	gene_id "ENSRNOG00000073976"; transcript_id "ENSRNOG00000073976_tx_68"; exon_id "3_114485380_114485534_+"; exonnum "8"; txlen "1052";
3	ENSEMBL114_rn	exon	114485380	114485534	0.00188989137689804	+	.	gene_id "ENSRNOG00000073976"; transcript_id "ENSRNOG00000073976_tx_69"; exon_id "3_114485380_114485534_+"; exonnum "11"; txlen "1495";
3	ENSEMBL114_rn	exon	114485380	114485534	0.00827075124824115	+	.	gene_id "ENSRNOG00000073976"; transcript_id "ENSRNOG00000073976_tx_7"; exon_id "3_114485380_114485534_+"; exonnum "8"; txlen "1359";
3	ENSEMBL114_rn	exon	114485380	114485534	0.00188989137689804	+	.	gene_id "ENSRNOG00000073976"; transcript_id "ENSRNOG00000073976_tx_70"; exon_id "3_114485380_114485534_+"; exonnum "4"; txlen "778";
3	ENSEMBL114_rn	exon	114485380	114485534	0.00188989137689804	+	.	gene_id "ENSRNOG00000073976"; transcript_id "ENSRNOG00000073976_tx_71"; exon_id "3_114485380_114485534_+"; exonnum "9"; txlen "1559";
3	ENSEMBL114_rn	exon	114485380	114485534	0.00170144895918957	+	.	gene_id "ENSRNOG00000073976"; transcript_id "ENSRNOG00000073976_tx_73"; exon_id "3_114485380_114485534_+"; exonnum "11"; txlen "1661";
3	ENSEMBL114_rn	exon	114485380	114485534	0.00170144895918957	+	.	gene_id "ENSRNOG00000073976"; transcript_id "ENSRNOG00000073976_tx_74"; exon_id "3_114485380_114485534_+"; exonnum "9"; txlen "1274";
3	ENSEMBL114_rn	exon	114485380	114485534	0.00170144895918957	+	.	gene_id "ENSRNOG00000073976"; transcript_id "ENSRNOG00000073976_tx_75"; exon_id "3_114485380_114485534_+"; exonnum "7"; txlen "960";
3	ENSEMBL114_rn	exon	114485380	114485534	0.0016135978257261	+	.	gene_id "ENSRNOG00000073976"; transcript_id "ENSRNOG00000073976_tx_76"; exon_id "3_114485380_114485534_+"; exonnum "8"; txlen "900";
3	ENSEMBL114_rn	exon	114485380	114485534	0.00160640767036334	+	.	gene_id "ENSRNOG00000073976"; transcript_id "ENSRNOG00000073976_tx_77"; exon_id "3_114485380_114485534_+"; exonnum "14"; txlen "1913";
3	ENSEMBL114_rn	exon	114485380	114485534	0.00149603790699204	+	.	gene_id "ENSRNOG00000073976"; transcript_id "ENSRNOG00000073976_tx_78"; exon_id "3_114485380_114485534_+"; exonnum "14"; txlen "1892";
3	ENSEMBL114_rn	exon	114485380	114485534	0.00149603790699204	+	.	gene_id "ENSRNOG00000073976"; transcript_id "ENSRNOG00000073976_tx_79"; exon_id "3_114485380_114485534_+"; exonnum "9"; txlen "1062";
3	ENSEMBL114_rn	exon	114485380	114485534	0.00827075124824115	+	.	gene_id "ENSRNOG00000073976"; transcript_id "ENSRNOG00000073976_tx_8"; exon_id "3_114485380_114485534_+"; exonnum "9"; txlen "1558";
3	ENSEMBL114_rn	exon	114485380	114485534	0.00147180358266835	+	.	gene_id "ENSRNOG00000073976"; transcript_id "ENSRNOG00000073976_tx_80"; exon_id "3_114485380_114485534_+"; exonnum "8"; txlen "1029";
3	ENSEMBL114_rn	exon	114485380	114485534	0.00147180358266835	+	.	gene_id "ENSRNOG00000073976"; transcript_id "ENSRNOG00000073976_tx_81"; exon_id "3_114485380_114485534_+"; exonnum "11"; txlen "1393";
3	ENSEMBL114_rn	exon	114485380	114485534	0.00147180358266835	+	.	gene_id "ENSRNOG00000073976"; transcript_id "ENSRNOG00000073976_tx_82"; exon_id "3_114485380_114485534_+"; exonnum "12"; txlen "1505";
3	ENSEMBL114_rn	exon	114485380	114485534	0.00147180358266835	+	.	gene_id "ENSRNOG00000073976"; transcript_id "ENSRNOG00000073976_tx_83"; exon_id "3_114485380_114485534_+"; exonnum "13"; txlen "1704";
3	ENSEMBL114_rn	exon	114485380	114485534	0.00147180358266835	+	.	gene_id "ENSRNOG00000073976"; transcript_id "ENSRNOG00000073976_tx_84"; exon_id "3_114485380_114485534_+"; exonnum "9"; txlen "1228";
3	ENSEMBL114_rn	exon	114485380	114485534	0.00147180358266835	+	.	gene_id "ENSRNOG00000073976"; transcript_id "ENSRNOG00000073976_tx_85"; exon_id "3_114485380_114485534_+"; exonnum "12"; txlen "1592";
3	ENSEMBL114_rn	exon	114485380	114485534	0.00147180358266835	+	.	gene_id "ENSRNOG00000073976"; transcript_id "ENSRNOG00000073976_tx_86"; exon_id "3_114485380_114485534_+"; exonnum "9"; txlen "1003";
3	ENSEMBL114_rn	exon	114485380	114485534	0.00147180358266835	+	.	gene_id "ENSRNOG00000073976"; transcript_id "ENSRNOG00000073976_tx_87"; exon_id "3_114485380_114485534_+"; exonnum "8"; txlen "891";
3	ENSEMBL114_rn	exon	114485380	114485534	0.00134870448526367	+	.	gene_id "ENSRNOG00000073976"; transcript_id "ENSRNOG00000073976_tx_88"; exon_id "3_114485380_114485534_+"; exonnum "10"; txlen "1342";
3	ENSEMBL114_rn	exon	114485380	114485534	0.00134870448526367	+	.	gene_id "ENSRNOG00000073976"; transcript_id "ENSRNOG00000073976_tx_89"; exon_id "3_114485380_114485534_+"; exonnum "8"; txlen "1406";
3	ENSEMBL114_rn	exon	114485380	114485534	0.00827075124824115	+	.	gene_id "ENSRNOG00000073976"; transcript_id "ENSRNOG00000073976_tx_9"; exon_id "3_114485380_114485534_+"; exonnum "13"; txlen "1832";
3	ENSEMBL114_rn	exon	114485380	114485534	0.0012466982558267	+	.	gene_id "ENSRNOG00000073976"; transcript_id "ENSRNOG00000073976_tx_91"; exon_id "3_114485380_114485534_+"; exonnum "8"; txlen "1028";
3	ENSEMBL114_rn	exon	114485380	114485534	0.0012466982558267	+	.	gene_id "ENSRNOG00000073976"; transcript_id "ENSRNOG00000073976_tx_92"; exon_id "3_114485380_114485534_+"; exonnum "13"; txlen "1719";
3	ENSEMBL114_rn	exon	114485380	114485534	0.0012466982558267	+	.	gene_id "ENSRNOG00000073976"; transcript_id "ENSRNOG00000073976_tx_93"; exon_id "3_114485380_114485534_+"; exonnum "8"; txlen "1505";
3	ENSEMBL114_rn	exon	114485380	114485534	0.0012042029312741	+	.	gene_id "ENSRNOG00000073976"; transcript_id "ENSRNOG00000073976_tx_94"; exon_id "3_114485380_114485534_+"; exonnum "10"; txlen "1205";
3	ENSEMBL114_rn	exon	114485380	114485534	0.0012042029312741	+	.	gene_id "ENSRNOG00000073976"; transcript_id "ENSRNOG00000073976_tx_95"; exon_id "3_114485380_114485534_+"; exonnum "11"; txlen "1317";
3	ENSEMBL114_rn	exon	114485380	114485534	0.0012042029312741	+	.	gene_id "ENSRNOG00000073976"; transcript_id "ENSRNOG00000073976_tx_96"; exon_id "3_114485380_114485534_+"; exonnum "12"; txlen "1516";
3	ENSEMBL114_rn	exon	114485380	114485534	0.0012042029312741	+	.	gene_id "ENSRNOG00000073976"; transcript_id "ENSRNOG00000073976_tx_97"; exon_id "3_114485380_114485534_+"; exonnum "11"; txlen "1404";
3	ENSEMBL114_rn	exon	114485380	114485534	0.0012042029312741	+	.	gene_id "ENSRNOG00000073976"; transcript_id "ENSRNOG00000073976_tx_98"; exon_id "3_114485380_114485534_+"; exonnum "8"; txlen "815";
3	ENSEMBL114_rn	exon	114485380	114485534	0.0012042029312741	+	.	gene_id "ENSRNOG00000073976"; transcript_id "ENSRNOG00000073976_tx_99"; exon_id "3_114485380_114485534_+"; exonnum "7"; txlen "703";
3	ensembl	exon	114485380	114485677	0	+	.	gene_id "ENSRNOG00000073976"; gene_version "1"; transcript_id "ENSRNOT00000128431"; transcript_version "1"; exon_number "10"; gene_source "ensembl"; gene_biotype "lncRNA"; transcript_source "ensembl"; transcript_biotype "lncRNA"; exon_id "ENSRNOE00000742307"; exon_version "1"; tag "Ensembl_canonical";
3	ensembl	exon	114485380	114485677	0	+	.	gene_id "ENSRNOG00000073976"; gene_version "1"; transcript_id "ENSRNOT00000124355"; transcript_version "1"; exon_number "6"; gene_source "ensembl"; gene_biotype "lncRNA"; transcript_source "ensembl"; transcript_biotype "lncRNA"; exon_id "ENSRNOE00000742307"; exon_version "1";
3	sraer114_mid	exon	114489983	114490102	0.00259540274109037	+	.	gene_id "ENSRNOG00000073976"; transcript_id "ENSRNOG00000073976_tx_36"; exon_id "3_114489983_114490102_+"; exonnum "8"; txlen "1376";
3	sraer114_mid	exon	114489983	114490102	0.00259540274109037	+	.	gene_id "ENSRNOG00000073976"; transcript_id "ENSRNOG00000073976_tx_37"; exon_id "3_114489983_114490102_+"; exonnum "9"; txlen "1575";
3	sraer114_mid	exon	114489983	114490102	0.00259540274109037	+	.	gene_id "ENSRNOG00000073976"; transcript_id "ENSRNOG00000073976_tx_40"; exon_id "3_114489983_114490102_+"; exonnum "12"; txlen "1650";
3	sraer114_mid	exon	114489983	114490102	0.00259540274109037	+	.	gene_id "ENSRNOG00000073976"; transcript_id "ENSRNOG00000073976_tx_42"; exon_id "3_114489983_114490102_+"; exonnum "13"; txlen "1710";
3	sraer114_mid	exon	114489983	114490102	0.00259540274109037	+	.	gene_id "ENSRNOG00000073976"; transcript_id "ENSRNOG00000073976_tx_43"; exon_id "3_114489983_114490102_+"; exonnum "11"; txlen "1462";
3	sraer114_mid	exon	114489983	114490102	0.00259540274109037	+	.	gene_id "ENSRNOG00000073976"; transcript_id "ENSRNOG00000073976_tx_46"; exon_id "3_114489983_114490102_+"; exonnum "9"; txlen "1526";
3	sraer114_mid	exon	114489983	114490102	0.00259540274109037	+	.	gene_id "ENSRNOG00000073976"; transcript_id "ENSRNOG00000073976_tx_47"; exon_id "3_114489983_114490102_+"; exonnum "16"; txlen "2188";
3	sraer114_mid	exon	114489983	114490102	0.00188989137689804	+	.	gene_id "ENSRNOG00000073976"; transcript_id "ENSRNOG00000073976_tx_62"; exon_id "3_114489983_114490102_+"; exonnum "7"; txlen "1077";
3	sraer114_mid	exon	114489983	114490102	0.00188989137689804	+	.	gene_id "ENSRNOG00000073976"; transcript_id "ENSRNOG00000073976_tx_63"; exon_id "3_114489983_114490102_+"; exonnum "8"; txlen "1276";
3	sraer114_mid	exon	114489983	114490102	0.00188989137689804	+	.	gene_id "ENSRNOG00000073976"; transcript_id "ENSRNOG00000073976_tx_64"; exon_id "3_114489983_114490102_+"; exonnum "13"; txlen "1753";
3	sraer114_mid	exon	114489983	114490102	0.00188989137689804	+	.	gene_id "ENSRNOG00000073976"; transcript_id "ENSRNOG00000073976_tx_65"; exon_id "3_114489983_114490102_+"; exonnum "12"; txlen "1565";
3	sraer114_mid	exon	114489983	114490102	0.00188989137689804	+	.	gene_id "ENSRNOG00000073976"; transcript_id "ENSRNOG00000073976_tx_66"; exon_id "3_114489983_114490102_+"; exonnum "13"; txlen "1683";
3	sraer114_mid	exon	114489983	114490102	0.00188989137689804	+	.	gene_id "ENSRNOG00000073976"; transcript_id "ENSRNOG00000073976_tx_67"; exon_id "3_114489983_114490102_+"; exonnum "13"; txlen "1704";
3	sraer114_mid	exon	114489983	114490102	0.00188989137689804	+	.	gene_id "ENSRNOG00000073976"; transcript_id "ENSRNOG00000073976_tx_68"; exon_id "3_114489983_114490102_+"; exonnum "9"; txlen "1052";
3	sraer114_mid	exon	114489983	114490102	0.00188989137689804	+	.	gene_id "ENSRNOG00000073976"; transcript_id "ENSRNOG00000073976_tx_69"; exon_id "3_114489983_114490102_+"; exonnum "12"; txlen "1495";
3	sraer114_mid	exon	114489983	114490102	0.00188989137689804	+	.	gene_id "ENSRNOG00000073976"; transcript_id "ENSRNOG00000073976_tx_70"; exon_id "3_114489983_114490102_+"; exonnum "5"; txlen "778";
3	sraer114_mid	exon	114489983	114490102	0.00188989137689804	+	.	gene_id "ENSRNOG00000073976"; transcript_id "ENSRNOG00000073976_tx_71"; exon_id "3_114489983_114490102_+"; exonnum "10"; txlen "1559";
3	sraer114_mid	exon	114489983	114490102	0.0012466982558267	+	.	gene_id "ENSRNOG00000073976"; transcript_id "ENSRNOG00000073976_tx_93"; exon_id "3_114489983_114490102_+"; exonnum "9"; txlen "1505";
3	sraer114_ss	exon	114490139	114490348	0.00836524581708605	+	.	gene_id "ENSRNOG00000073976"; transcript_id "ENSRNOG00000073976_tx_1"; exon_id "3_114490139_114490348_+"; exonnum "9"; txlen "1429";
3	sraer114_ss	exon	114490139	114490348	0.00827075124824115	+	.	gene_id "ENSRNOG00000073976"; transcript_id "ENSRNOG00000073976_tx_10"; exon_id "3_114490139_114490348_+"; exonnum "13"; txlen "1633";
3	sraer114_ss	exon	114490139	114490348	0.00809550492003332	+	.	gene_id "ENSRNOG00000073976"; transcript_id "ENSRNOG00000073976_tx_11"; exon_id "3_114490139_114490348_+"; exonnum "11"; txlen "1316";
3	sraer114_ss	exon	114490139	114490348	0.000989049955860022	+	.	gene_id "ENSRNOG00000073976"; transcript_id "ENSRNOG00000073976_tx_119"; exon_id "3_114490139_114490348_+"; exonnum "11"; txlen "1473";
3	sraer114_ss	exon	114490139	114490348	0.00800101035118841	+	.	gene_id "ENSRNOG00000073976"; transcript_id "ENSRNOG00000073976_tx_12"; exon_id "3_114490139_114490348_+"; exonnum "12"; txlen "1445";
3	sraer114_ss	exon	114490139	114490348	0.000989049955860022	+	.	gene_id "ENSRNOG00000073976"; transcript_id "ENSRNOG00000073976_tx_120"; exon_id "3_114490139_114490348_+"; exonnum "12"; txlen "1591";
3	sraer114_ss	exon	114490139	114490348	0.000989049955860022	+	.	gene_id "ENSRNOG00000073976"; transcript_id "ENSRNOG00000073976_tx_121"; exon_id "3_114490139_114490348_+"; exonnum "12"; txlen "1612";
3	sraer114_ss	exon	114490139	114490348	0.00692722930458579	+	.	gene_id "ENSRNOG00000073976"; transcript_id "ENSRNOG00000073976_tx_13"; exon_id "3_114490139_114490348_+"; exonnum "10"; txlen "1579";
3	sraer114_ss	exon	114490139	114490348	0.00692722930458579	+	.	gene_id "ENSRNOG00000073976"; transcript_id "ENSRNOG00000073976_tx_14"; exon_id "3_114490139_114490348_+"; exonnum "9"; txlen "1380";
3	sraer114_ss	exon	114490139	114490348	0.00692722930458579	+	.	gene_id "ENSRNOG00000073976"; transcript_id "ENSRNOG00000073976_tx_15"; exon_id "3_114490139_114490348_+"; exonnum "14"; txlen "1853";
3	sraer114_ss	exon	114490139	114490348	0.00692722930458579	+	.	gene_id "ENSRNOG00000073976"; transcript_id "ENSRNOG00000073976_tx_16"; exon_id "3_114490139_114490348_+"; exonnum "13"; txlen "1654";
3	sraer114_ss	exon	114490139	114490348	0.00692722930458579	+	.	gene_id "ENSRNOG00000073976"; transcript_id "ENSRNOG00000073976_tx_17"; exon_id "3_114490139_114490348_+"; exonnum "15"; txlen "1982";
3	sraer114_ss	exon	114490139	114490348	0.00692722930458579	+	.	gene_id "ENSRNOG00000073976"; transcript_id "ENSRNOG00000073976_tx_18"; exon_id "3_114490139_114490348_+"; exonnum "10"; txlen "1509";
3	sraer114_ss	exon	114490139	114490348	0.00563864613006586	+	.	gene_id "ENSRNOG00000073976"; transcript_id "ENSRNOG00000073976_tx_19"; exon_id "3_114490139_114490348_+"; exonnum "12"; txlen "1515";
3	sraer114_ss	exon	114490139	114490348	0.00836524581708605	+	.	gene_id "ENSRNOG00000073976"; transcript_id "ENSRNOG00000073976_tx_2"; exon_id "3_114490139_114490348_+"; exonnum "8"; txlen "1230";
3	sraer114_ss	exon	114490139	114490348	0.00563864613006586	+	.	gene_id "ENSRNOG00000073976"; transcript_id "ENSRNOG00000073976_tx_20"; exon_id "3_114490139_114490348_+"; exonnum "8"; txlen "814";
3	sraer114_ss	exon	114490139	114490348	0.00472089095967178	+	.	gene_id "ENSRNOG00000073976"; transcript_id "ENSRNOG00000073976_tx_23"; exon_id "3_114490139_114490348_+"; exonnum "13"; txlen "1564";
3	sraer114_ss	exon	114490139	114490348	0.00472089095967178	+	.	gene_id "ENSRNOG00000073976"; transcript_id "ENSRNOG00000073976_tx_24"; exon_id "3_114490139_114490348_+"; exonnum "14"; txlen "1763";
3	sraer114_ss	exon	114490139	114490348	0.00472089095967178	+	.	gene_id "ENSRNOG00000073976"; transcript_id "ENSRNOG00000073976_tx_25"; exon_id "3_114490139_114490348_+"; exonnum "14"; txlen "1693";
3	sraer114_ss	exon	114490139	114490348	0.00472089095967178	+	.	gene_id "ENSRNOG00000073976"; transcript_id "ENSRNOG00000073976_tx_26"; exon_id "3_114490139_114490348_+"; exonnum "14"; txlen "1714";
3	sraer114_ss	exon	114490139	114490348	0.00456486508346323	+	.	gene_id "ENSRNOG00000073976"; transcript_id "ENSRNOG00000073976_tx_27"; exon_id "3_114490139_114490348_+"; exonnum "10"; txlen "1152";
3	sraer114_ss	exon	114490139	114490348	0.00456486508346323	+	.	gene_id "ENSRNOG00000073976"; transcript_id "ENSRNOG00000073976_tx_28"; exon_id "3_114490139_114490348_+"; exonnum "6"; txlen "878";
3	sraer114_ss	exon	114490139	114490348	0.00449956123111119	+	.	gene_id "ENSRNOG00000073976"; transcript_id "ENSRNOG00000073976_tx_29"; exon_id "3_114490139_114490348_+"; exonnum "14"; txlen "1783";
3	sraer114_ss	exon	114490139	114490348	0.00836524581708605	+	.	gene_id "ENSRNOG00000073976"; transcript_id "ENSRNOG00000073976_tx_3"; exon_id "3_114490139_114490348_+"; exonnum "12"; txlen "1504";
3	sraer114_ss	exon	114490139	114490348	0.00296714986758007	+	.	gene_id "ENSRNOG00000073976"; transcript_id "ENSRNOG00000073976_tx_33"; exon_id "3_114490139_114490348_+"; exonnum "13"; txlen "1644";
3	sraer114_ss	exon	114490139	114490348	0.00836524581708605	+	.	gene_id "ENSRNOG00000073976"; transcript_id "ENSRNOG00000073976_tx_4"; exon_id "3_114490139_114490348_+"; exonnum "13"; txlen "1703";
3	sraer114_ss	exon	114490139	114490348	0.00255190007879369	+	.	gene_id "ENSRNOG00000073976"; transcript_id "ENSRNOG00000073976_tx_48"; exon_id "3_114490139_114490348_+"; exonnum "11"; txlen "1462";
3	sraer114_ss	exon	114490139	114490348	0.00226786965227765	+	.	gene_id "ENSRNOG00000073976"; transcript_id "ENSRNOG00000073976_tx_49"; exon_id "3_114490139_114490348_+"; exonnum "7"; txlen "1027";
3	sraer114_ss	exon	114490139	114490348	0.00836524581708605	+	.	gene_id "ENSRNOG00000073976"; transcript_id "ENSRNOG00000073976_tx_5"; exon_id "3_114490139_114490348_+"; exonnum "9"; txlen "1002";
3	sraer114_ss	exon	114490139	114490348	0.00226786965227765	+	.	gene_id "ENSRNOG00000073976"; transcript_id "ENSRNOG00000073976_tx_50"; exon_id "3_114490139_114490348_+"; exonnum "8"; txlen "1226";
3	sraer114_ss	exon	114490139	114490348	0.00226786965227765	+	.	gene_id "ENSRNOG00000073976"; transcript_id "ENSRNOG00000073976_tx_51"; exon_id "3_114490139_114490348_+"; exonnum "8"; txlen "1156";
3	sraer114_ss	exon	114490139	114490348	0.00213719700998863	+	.	gene_id "ENSRNOG00000073976"; transcript_id "ENSRNOG00000073976_tx_55"; exon_id "3_114490139_114490348_+"; exonnum "11"; txlen "1708";
3	sraer114_ss	exon	114490139	114490348	0.00836524581708605	+	.	gene_id "ENSRNOG00000073976"; transcript_id "ENSRNOG00000073976_tx_6"; exon_id "3_114490139_114490348_+"; exonnum "5"; txlen "728";
3	sraer114_ss	exon	114490139	114490348	0.00827075124824115	+	.	gene_id "ENSRNOG00000073976"; transcript_id "ENSRNOG00000073976_tx_7"; exon_id "3_114490139_114490348_+"; exonnum "9"; txlen "1359";
3	sraer114_ss	exon	114490139	114490348	0.00170144895918957	+	.	gene_id "ENSRNOG00000073976"; transcript_id "ENSRNOG00000073976_tx_73"; exon_id "3_114490139_114490348_+"; exonnum "12"; txlen "1661";
3	sraer114_ss	exon	114490139	114490348	0.00170144895918957	+	.	gene_id "ENSRNOG00000073976"; transcript_id "ENSRNOG00000073976_tx_74"; exon_id "3_114490139_114490348_+"; exonnum "10"; txlen "1274";
3	sraer114_ss	exon	114490139	114490348	0.00170144895918957	+	.	gene_id "ENSRNOG00000073976"; transcript_id "ENSRNOG00000073976_tx_75"; exon_id "3_114490139_114490348_+"; exonnum "8"; txlen "960";
3	sraer114_ss	exon	114490139	114490348	0.00160640767036334	+	.	gene_id "ENSRNOG00000073976"; transcript_id "ENSRNOG00000073976_tx_77"; exon_id "3_114490139_114490348_+"; exonnum "15"; txlen "1913";
3	sraer114_ss	exon	114490139	114490348	0.00149603790699204	+	.	gene_id "ENSRNOG00000073976"; transcript_id "ENSRNOG00000073976_tx_78"; exon_id "3_114490139_114490348_+"; exonnum "15"; txlen "1892";
3	sraer114_ss	exon	114490139	114490348	0.00149603790699204	+	.	gene_id "ENSRNOG00000073976"; transcript_id "ENSRNOG00000073976_tx_79"; exon_id "3_114490139_114490348_+"; exonnum "10"; txlen "1062";
3	sraer114_ss	exon	114490139	114490348	0.00827075124824115	+	.	gene_id "ENSRNOG00000073976"; transcript_id "ENSRNOG00000073976_tx_8"; exon_id "3_114490139_114490348_+"; exonnum "10"; txlen "1558";
3	sraer114_ss	exon	114490139	114490348	0.00827075124824115	+	.	gene_id "ENSRNOG00000073976"; transcript_id "ENSRNOG00000073976_tx_9"; exon_id "3_114490139_114490348_+"; exonnum "14"; txlen "1832";
3	sraer114_mid	exon	114497506	114497645	0.00107040260557698	+	.	gene_id "ENSRNOG00000073976"; transcript_id "ENSRNOG00000073976_tx_102"; exon_id "3_114497506_114497645_+"; exonnum "7"; txlen "979";
3	sraer114_mid	exon	114497506	114497645	0.00107040260557698	+	.	gene_id "ENSRNOG00000073976"; transcript_id "ENSRNOG00000073976_tx_103"; exon_id "3_114497506_114497645_+"; exonnum "12"; txlen "1324";
3	sraer114_mid	exon	114497506	114497645	0.00107040260557698	+	.	gene_id "ENSRNOG00000073976"; transcript_id "ENSRNOG00000073976_tx_104"; exon_id "3_114497506_114497645_+"; exonnum "13"; txlen "1523";
3	sraer114_mid	exon	114497506	114497645	0.00107040260557698	+	.	gene_id "ENSRNOG00000073976"; transcript_id "ENSRNOG00000073976_tx_105"; exon_id "3_114497506_114497645_+"; exonnum "9"; txlen "960";
3	sraer114_mid	exon	114497506	114497645	0.00107040260557698	+	.	gene_id "ENSRNOG00000073976"; transcript_id "ENSRNOG00000073976_tx_106"; exon_id "3_114497506_114497645_+"; exonnum "8"; txlen "1178";
3	sraer114_mid	exon	114497506	114497645	0.00107040260557698	+	.	gene_id "ENSRNOG00000073976"; transcript_id "ENSRNOG00000073976_tx_107"; exon_id "3_114497506_114497645_+"; exonnum "12"; txlen "1411";
3	sraer114_mid	exon	114497506	114497645	0.00107040260557698	+	.	gene_id "ENSRNOG00000073976"; transcript_id "ENSRNOG00000073976_tx_108"; exon_id "3_114497506_114497645_+"; exonnum "10"; txlen "1159";
3	sraer114_mid	exon	114497506	114497645	0.00107040260557698	+	.	gene_id "ENSRNOG00000073976"; transcript_id "ENSRNOG00000073976_tx_109"; exon_id "3_114497506_114497645_+"; exonnum "12"; txlen "1335";
3	sraer114_mid	exon	114497506	114497645	0.00107040260557698	+	.	gene_id "ENSRNOG00000073976"; transcript_id "ENSRNOG00000073976_tx_110"; exon_id "3_114497506_114497645_+"; exonnum "11"; txlen "1136";
3	sraer114_mid	exon	114497506	114497645	0.00107040260557698	+	.	gene_id "ENSRNOG00000073976"; transcript_id "ENSRNOG00000073976_tx_111"; exon_id "3_114497506_114497645_+"; exonnum "11"; txlen "1212";
3	sraer114_mid	exon	114497506	114497645	0.00107040260557698	+	.	gene_id "ENSRNOG00000073976"; transcript_id "ENSRNOG00000073976_tx_112"; exon_id "3_114497506_114497645_+"; exonnum "11"; txlen "1223";
3	sraer114_mid	exon	114497506	114497645	0.00107040260557698	+	.	gene_id "ENSRNOG00000073976"; transcript_id "ENSRNOG00000073976_tx_113"; exon_id "3_114497506_114497645_+"; exonnum "10"; txlen "1024";
3	sraer114_mid	exon	114497506	114497645	0.00107040260557698	+	.	gene_id "ENSRNOG00000073976"; transcript_id "ENSRNOG00000073976_tx_114"; exon_id "3_114497506_114497645_+"; exonnum "9"; txlen "1047";
3	sraer114_mid	exon	114497506	114497645	0.00107040260557698	+	.	gene_id "ENSRNOG00000073976"; transcript_id "ENSRNOG00000073976_tx_115"; exon_id "3_114497506_114497645_+"; exonnum "8"; txlen "848";
3	sraer114_mid	exon	114497506	114497645	0.00107037971904557	+	.	gene_id "ENSRNOG00000073976"; transcript_id "ENSRNOG00000073976_tx_116"; exon_id "3_114497506_114497645_+"; exonnum "9"; txlen "1344";
3	sraer114_mid	exon	114497506	114497645	0.00107037971904557	+	.	gene_id "ENSRNOG00000073976"; transcript_id "ENSRNOG00000073976_tx_117"; exon_id "3_114497506_114497645_+"; exonnum "8"; txlen "1145";
3	sraer114_mid	exon	114497506	114497645	0.00107037971904557	+	.	gene_id "ENSRNOG00000073976"; transcript_id "ENSRNOG00000073976_tx_118"; exon_id "3_114497506_114497645_+"; exonnum "5"; txlen "643";
3	sraer114_mid	exon	114497506	114497645	0.00538878616292127	+	.	gene_id "ENSRNOG00000073976"; transcript_id "ENSRNOG00000073976_tx_21"; exon_id "3_114497506_114497645_+"; exonnum "12"; txlen "1445";
3	sraer114_mid	exon	114497506	114497645	0.00538878616292127	+	.	gene_id "ENSRNOG00000073976"; transcript_id "ENSRNOG00000073976_tx_22"; exon_id "3_114497506_114497645_+"; exonnum "8"; txlen "744";
3	sraer114_mid	exon	114497506	114497645	0.00334119963485855	+	.	gene_id "ENSRNOG00000073976"; transcript_id "ENSRNOG00000073976_tx_30"; exon_id "3_114497506_114497645_+"; exonnum "7"; txlen "957";
3	sraer114_mid	exon	114497506	114497645	0.00334119963485855	+	.	gene_id "ENSRNOG00000073976"; transcript_id "ENSRNOG00000073976_tx_31"; exon_id "3_114497506_114497645_+"; exonnum "8"; txlen "1156";
3	sraer114_mid	exon	114497506	114497645	0.00259540274109037	+	.	gene_id "ENSRNOG00000073976"; transcript_id "ENSRNOG00000073976_tx_34"; exon_id "3_114497506_114497645_+"; exonnum "8"; txlen "1256";
3	sraer114_mid	exon	114497506	114497645	0.00259540274109037	+	.	gene_id "ENSRNOG00000073976"; transcript_id "ENSRNOG00000073976_tx_35"; exon_id "3_114497506_114497645_+"; exonnum "9"; txlen "1455";
3	sraer114_mid	exon	114497506	114497645	0.00259540274109037	+	.	gene_id "ENSRNOG00000073976"; transcript_id "ENSRNOG00000073976_tx_36"; exon_id "3_114497506_114497645_+"; exonnum "9"; txlen "1376";
3	sraer114_mid	exon	114497506	114497645	0.00259540274109037	+	.	gene_id "ENSRNOG00000073976"; transcript_id "ENSRNOG00000073976_tx_37"; exon_id "3_114497506_114497645_+"; exonnum "10"; txlen "1575";
3	sraer114_mid	exon	114497506	114497645	0.00259540274109037	+	.	gene_id "ENSRNOG00000073976"; transcript_id "ENSRNOG00000073976_tx_38"; exon_id "3_114497506_114497645_+"; exonnum "12"; txlen "1530";
3	sraer114_mid	exon	114497506	114497645	0.00259540274109037	+	.	gene_id "ENSRNOG00000073976"; transcript_id "ENSRNOG00000073976_tx_39"; exon_id "3_114497506_114497645_+"; exonnum "13"; txlen "1729";
3	sraer114_mid	exon	114497506	114497645	0.00259540274109037	+	.	gene_id "ENSRNOG00000073976"; transcript_id "ENSRNOG00000073976_tx_40"; exon_id "3_114497506_114497645_+"; exonnum "13"; txlen "1650";
3	sraer114_mid	exon	114497506	114497645	0.00259540274109037	+	.	gene_id "ENSRNOG00000073976"; transcript_id "ENSRNOG00000073976_tx_41"; exon_id "3_114497506_114497645_+"; exonnum "13"; txlen "1590";
3	sraer114_mid	exon	114497506	114497645	0.00259540274109037	+	.	gene_id "ENSRNOG00000073976"; transcript_id "ENSRNOG00000073976_tx_42"; exon_id "3_114497506_114497645_+"; exonnum "14"; txlen "1710";
3	sraer114_mid	exon	114497506	114497645	0.00259540274109037	+	.	gene_id "ENSRNOG00000073976"; transcript_id "ENSRNOG00000073976_tx_43"; exon_id "3_114497506_114497645_+"; exonnum "12"; txlen "1462";
3	sraer114_mid	exon	114497506	114497645	0.00259540274109037	+	.	gene_id "ENSRNOG00000073976"; transcript_id "ENSRNOG00000073976_tx_44"; exon_id "3_114497506_114497645_+"; exonnum "9"; txlen "1385";
3	sraer114_mid	exon	114497506	114497645	0.00259540274109037	+	.	gene_id "ENSRNOG00000073976"; transcript_id "ENSRNOG00000073976_tx_45"; exon_id "3_114497506_114497645_+"; exonnum "5"; txlen "754";
3	sraer114_mid	exon	114497506	114497645	0.00259540274109037	+	.	gene_id "ENSRNOG00000073976"; transcript_id "ENSRNOG00000073976_tx_46"; exon_id "3_114497506_114497645_+"; exonnum "10"; txlen "1526";
3	sraer114_mid	exon	114497506	114497645	0.00259540274109037	+	.	gene_id "ENSRNOG00000073976"; transcript_id "ENSRNOG00000073976_tx_47"; exon_id "3_114497506_114497645_+"; exonnum "17"; txlen "2188";
3	sraer114_mid	exon	114497506	114497645	0.00197870768537076	+	.	gene_id "ENSRNOG00000073976"; transcript_id "ENSRNOG00000073976_tx_56"; exon_id "3_114497506_114497645_+"; exonnum "11"; txlen "1392";
3	sraer114_mid	exon	114497506	114497645	0.00197870768537076	+	.	gene_id "ENSRNOG00000073976"; transcript_id "ENSRNOG00000073976_tx_57"; exon_id "3_114497506_114497645_+"; exonnum "12"; txlen "1591";
3	sraer114_mid	exon	114497506	114497645	0.00197870768537076	+	.	gene_id "ENSRNOG00000073976"; transcript_id "ENSRNOG00000073976_tx_58"; exon_id "3_114497506_114497645_+"; exonnum "10"; txlen "1204";
3	sraer114_mid	exon	114497506	114497645	0.00197870768537076	+	.	gene_id "ENSRNOG00000073976"; transcript_id "ENSRNOG00000073976_tx_59"; exon_id "3_114497506_114497645_+"; exonnum "11"; txlen "1403";
3	sraer114_mid	exon	114497506	114497645	0.00197870768537076	+	.	gene_id "ENSRNOG00000073976"; transcript_id "ENSRNOG00000073976_tx_60"; exon_id "3_114497506_114497645_+"; exonnum "8"; txlen "890";
3	sraer114_mid	exon	114497506	114497645	0.00197870768537076	+	.	gene_id "ENSRNOG00000073976"; transcript_id "ENSRNOG00000073976_tx_61"; exon_id "3_114497506_114497645_+"; exonnum "7"; txlen "702";
3	sraer114_mid	exon	114497506	114497645	0.00188989137689804	+	.	gene_id "ENSRNOG00000073976"; transcript_id "ENSRNOG00000073976_tx_62"; exon_id "3_114497506_114497645_+"; exonnum "8"; txlen "1077";
3	sraer114_mid	exon	114497506	114497645	0.00188989137689804	+	.	gene_id "ENSRNOG00000073976"; transcript_id "ENSRNOG00000073976_tx_63"; exon_id "3_114497506_114497645_+"; exonnum "9"; txlen "1276";
3	sraer114_mid	exon	114497506	114497645	0.00188989137689804	+	.	gene_id "ENSRNOG00000073976"; transcript_id "ENSRNOG00000073976_tx_64"; exon_id "3_114497506_114497645_+"; exonnum "14"; txlen "1753";
3	sraer114_mid	exon	114497506	114497645	0.00188989137689804	+	.	gene_id "ENSRNOG00000073976"; transcript_id "ENSRNOG00000073976_tx_65"; exon_id "3_114497506_114497645_+"; exonnum "13"; txlen "1565";
3	sraer114_mid	exon	114497506	114497645	0.00188989137689804	+	.	gene_id "ENSRNOG00000073976"; transcript_id "ENSRNOG00000073976_tx_66"; exon_id "3_114497506_114497645_+"; exonnum "14"; txlen "1683";
3	sraer114_mid	exon	114497506	114497645	0.00188989137689804	+	.	gene_id "ENSRNOG00000073976"; transcript_id "ENSRNOG00000073976_tx_67"; exon_id "3_114497506_114497645_+"; exonnum "14"; txlen "1704";
3	sraer114_mid	exon	114497506	114497645	0.00188989137689804	+	.	gene_id "ENSRNOG00000073976"; transcript_id "ENSRNOG00000073976_tx_68"; exon_id "3_114497506_114497645_+"; exonnum "10"; txlen "1052";
3	sraer114_mid	exon	114497506	114497645	0.00188989137689804	+	.	gene_id "ENSRNOG00000073976"; transcript_id "ENSRNOG00000073976_tx_69"; exon_id "3_114497506_114497645_+"; exonnum "13"; txlen "1495";
3	sraer114_mid	exon	114497506	114497645	0.00188989137689804	+	.	gene_id "ENSRNOG00000073976"; transcript_id "ENSRNOG00000073976_tx_70"; exon_id "3_114497506_114497645_+"; exonnum "6"; txlen "778";
3	sraer114_mid	exon	114497506	114497645	0.00188989137689804	+	.	gene_id "ENSRNOG00000073976"; transcript_id "ENSRNOG00000073976_tx_71"; exon_id "3_114497506_114497645_+"; exonnum "11"; txlen "1559";
3	sraer114_mid	exon	114497506	114497645	0.00176028853715575	+	.	gene_id "ENSRNOG00000073976"; transcript_id "ENSRNOG00000073976_tx_72"; exon_id "3_114497506_114497645_+"; exonnum "1"; txlen "749";
3	sraer114_mid	exon	114497506	114497645	0.00147180358266835	+	.	gene_id "ENSRNOG00000073976"; transcript_id "ENSRNOG00000073976_tx_80"; exon_id "3_114497506_114497645_+"; exonnum "9"; txlen "1029";
3	sraer114_mid	exon	114497506	114497645	0.00147180358266835	+	.	gene_id "ENSRNOG00000073976"; transcript_id "ENSRNOG00000073976_tx_81"; exon_id "3_114497506_114497645_+"; exonnum "12"; txlen "1393";
3	sraer114_mid	exon	114497506	114497645	0.00147180358266835	+	.	gene_id "ENSRNOG00000073976"; transcript_id "ENSRNOG00000073976_tx_82"; exon_id "3_114497506_114497645_+"; exonnum "13"; txlen "1505";
3	sraer114_mid	exon	114497506	114497645	0.00147180358266835	+	.	gene_id "ENSRNOG00000073976"; transcript_id "ENSRNOG00000073976_tx_83"; exon_id "3_114497506_114497645_+"; exonnum "14"; txlen "1704";
3	sraer114_mid	exon	114497506	114497645	0.00147180358266835	+	.	gene_id "ENSRNOG00000073976"; transcript_id "ENSRNOG00000073976_tx_84"; exon_id "3_114497506_114497645_+"; exonnum "10"; txlen "1228";
3	sraer114_mid	exon	114497506	114497645	0.00147180358266835	+	.	gene_id "ENSRNOG00000073976"; transcript_id "ENSRNOG00000073976_tx_85"; exon_id "3_114497506_114497645_+"; exonnum "13"; txlen "1592";
3	sraer114_mid	exon	114497506	114497645	0.00147180358266835	+	.	gene_id "ENSRNOG00000073976"; transcript_id "ENSRNOG00000073976_tx_86"; exon_id "3_114497506_114497645_+"; exonnum "10"; txlen "1003";
3	sraer114_mid	exon	114497506	114497645	0.00147180358266835	+	.	gene_id "ENSRNOG00000073976"; transcript_id "ENSRNOG00000073976_tx_87"; exon_id "3_114497506_114497645_+"; exonnum "9"; txlen "891";
3	sraer114_mid	exon	114497506	114497645	0.00134870448526367	+	.	gene_id "ENSRNOG00000073976"; transcript_id "ENSRNOG00000073976_tx_88"; exon_id "3_114497506_114497645_+"; exonnum "11"; txlen "1342";
3	sraer114_mid	exon	114497506	114497645	0.00134870448526367	+	.	gene_id "ENSRNOG00000073976"; transcript_id "ENSRNOG00000073976_tx_89"; exon_id "3_114497506_114497645_+"; exonnum "9"; txlen "1406";
3	sraer114_mid	exon	114497506	114497645	0.0012466982558267	+	.	gene_id "ENSRNOG00000073976"; transcript_id "ENSRNOG00000073976_tx_91"; exon_id "3_114497506_114497645_+"; exonnum "9"; txlen "1028";
3	sraer114_mid	exon	114497506	114497645	0.0012466982558267	+	.	gene_id "ENSRNOG00000073976"; transcript_id "ENSRNOG00000073976_tx_92"; exon_id "3_114497506_114497645_+"; exonnum "14"; txlen "1719";
3	sraer114_mid	exon	114497506	114497645	0.0012466982558267	+	.	gene_id "ENSRNOG00000073976"; transcript_id "ENSRNOG00000073976_tx_93"; exon_id "3_114497506_114497645_+"; exonnum "10"; txlen "1505";
3	sraer114_mid	exon	114497506	114497645	0.0012042029312741	+	.	gene_id "ENSRNOG00000073976"; transcript_id "ENSRNOG00000073976_tx_94"; exon_id "3_114497506_114497645_+"; exonnum "11"; txlen "1205";
3	sraer114_mid	exon	114497506	114497645	0.0012042029312741	+	.	gene_id "ENSRNOG00000073976"; transcript_id "ENSRNOG00000073976_tx_95"; exon_id "3_114497506_114497645_+"; exonnum "12"; txlen "1317";
3	sraer114_mid	exon	114497506	114497645	0.0012042029312741	+	.	gene_id "ENSRNOG00000073976"; transcript_id "ENSRNOG00000073976_tx_96"; exon_id "3_114497506_114497645_+"; exonnum "13"; txlen "1516";
3	sraer114_mid	exon	114497506	114497645	0.0012042029312741	+	.	gene_id "ENSRNOG00000073976"; transcript_id "ENSRNOG00000073976_tx_97"; exon_id "3_114497506_114497645_+"; exonnum "12"; txlen "1404";
3	sraer114_mid	exon	114497506	114497645	0.0012042029312741	+	.	gene_id "ENSRNOG00000073976"; transcript_id "ENSRNOG00000073976_tx_98"; exon_id "3_114497506_114497645_+"; exonnum "9"; txlen "815";
3	sraer114_mid	exon	114497506	114497645	0.0012042029312741	+	.	gene_id "ENSRNOG00000073976"; transcript_id "ENSRNOG00000073976_tx_99"; exon_id "3_114497506_114497645_+"; exonnum "8"; txlen "703";
3	ensembl	exon	114506384	114506725	0	+	.	gene_id "ENSRNOG00000073976"; gene_version "1"; transcript_id "ENSRNOT00000135610"; transcript_version "1"; exon_number "4"; gene_source "ensembl"; gene_biotype "lncRNA"; transcript_source "ensembl"; transcript_biotype "lncRNA"; exon_id "ENSRNOE00000796628"; exon_version "1";
3	ensembl	exon	114506384	114506725	0	+	.	gene_id "ENSRNOG00000073976"; gene_version "1"; transcript_id "ENSRNOT00000130801"; transcript_version "1"; exon_number "4"; gene_source "ensembl"; gene_biotype "lncRNA"; transcript_source "ensembl"; transcript_biotype "lncRNA"; exon_id "ENSRNOE00000796628"; exon_version "1";
3	sraer114_ss	exon	114507099	114507194	0.00259540274109037	+	.	gene_id "ENSRNOG00000073976"; transcript_id "ENSRNOG00000073976_tx_34"; exon_id "3_114507099_114507194_+"; exonnum "9"; txlen "1256";
3	sraer114_ss	exon	114507099	114507194	0.00259540274109037	+	.	gene_id "ENSRNOG00000073976"; transcript_id "ENSRNOG00000073976_tx_35"; exon_id "3_114507099_114507194_+"; exonnum "10"; txlen "1455";
3	sraer114_ss	exon	114507099	114507194	0.00259540274109037	+	.	gene_id "ENSRNOG00000073976"; transcript_id "ENSRNOG00000073976_tx_36"; exon_id "3_114507099_114507194_+"; exonnum "10"; txlen "1376";
3	sraer114_ss	exon	114507099	114507194	0.00259540274109037	+	.	gene_id "ENSRNOG00000073976"; transcript_id "ENSRNOG00000073976_tx_37"; exon_id "3_114507099_114507194_+"; exonnum "11"; txlen "1575";
3	sraer114_ss	exon	114507099	114507194	0.00259540274109037	+	.	gene_id "ENSRNOG00000073976"; transcript_id "ENSRNOG00000073976_tx_38"; exon_id "3_114507099_114507194_+"; exonnum "13"; txlen "1530";
3	sraer114_ss	exon	114507099	114507194	0.00259540274109037	+	.	gene_id "ENSRNOG00000073976"; transcript_id "ENSRNOG00000073976_tx_39"; exon_id "3_114507099_114507194_+"; exonnum "14"; txlen "1729";
3	sraer114_ss	exon	114507099	114507194	0.00259540274109037	+	.	gene_id "ENSRNOG00000073976"; transcript_id "ENSRNOG00000073976_tx_40"; exon_id "3_114507099_114507194_+"; exonnum "14"; txlen "1650";
3	sraer114_ss	exon	114507099	114507194	0.00259540274109037	+	.	gene_id "ENSRNOG00000073976"; transcript_id "ENSRNOG00000073976_tx_41"; exon_id "3_114507099_114507194_+"; exonnum "14"; txlen "1590";
3	sraer114_ss	exon	114507099	114507194	0.00259540274109037	+	.	gene_id "ENSRNOG00000073976"; transcript_id "ENSRNOG00000073976_tx_42"; exon_id "3_114507099_114507194_+"; exonnum "15"; txlen "1710";
3	sraer114_ss	exon	114507099	114507194	0.00259540274109037	+	.	gene_id "ENSRNOG00000073976"; transcript_id "ENSRNOG00000073976_tx_43"; exon_id "3_114507099_114507194_+"; exonnum "13"; txlen "1462";
3	sraer114_ss	exon	114507099	114507194	0.00259540274109037	+	.	gene_id "ENSRNOG00000073976"; transcript_id "ENSRNOG00000073976_tx_44"; exon_id "3_114507099_114507194_+"; exonnum "10"; txlen "1385";
3	sraer114_ss	exon	114507099	114507194	0.00259540274109037	+	.	gene_id "ENSRNOG00000073976"; transcript_id "ENSRNOG00000073976_tx_45"; exon_id "3_114507099_114507194_+"; exonnum "6"; txlen "754";
3	sraer114_ss	exon	114507099	114507194	0.00259540274109037	+	.	gene_id "ENSRNOG00000073976"; transcript_id "ENSRNOG00000073976_tx_46"; exon_id "3_114507099_114507194_+"; exonnum "11"; txlen "1526";
3	sraer114_ss	exon	114507099	114507194	0.00259540274109037	+	.	gene_id "ENSRNOG00000073976"; transcript_id "ENSRNOG00000073976_tx_47"; exon_id "3_114507099_114507194_+"; exonnum "18"; txlen "2188";
3	sraer114_ss	exon	114507099	114507194	0.00134870448526367	+	.	gene_id "ENSRNOG00000073976"; transcript_id "ENSRNOG00000073976_tx_88"; exon_id "3_114507099_114507194_+"; exonnum "12"; txlen "1342";
3	sraer114_ss	exon	114507099	114507194	0.00134870448526367	+	.	gene_id "ENSRNOG00000073976"; transcript_id "ENSRNOG00000073976_tx_89"; exon_id "3_114507099_114507194_+"; exonnum "10"; txlen "1406";
3	sraer114_ss	exon	114507099	114507194	0.0012466982558267	+	.	gene_id "ENSRNOG00000073976"; transcript_id "ENSRNOG00000073976_tx_91"; exon_id "3_114507099_114507194_+"; exonnum "10"; txlen "1028";
3	sraer114_ss	exon	114507099	114507194	0.0012466982558267	+	.	gene_id "ENSRNOG00000073976"; transcript_id "ENSRNOG00000073976_tx_92"; exon_id "3_114507099_114507194_+"; exonnum "15"; txlen "1719";
3	sraer114_ss	exon	114507099	114507194	0.0012466982558267	+	.	gene_id "ENSRNOG00000073976"; transcript_id "ENSRNOG00000073976_tx_93"; exon_id "3_114507099_114507194_+"; exonnum "11"; txlen "1505";
3	sraer114_ss	exon	114537624	114538232	0.00176028853715575	+	.	gene_id "ENSRNOG00000073976"; transcript_id "ENSRNOG00000073976_tx_72"; exon_id "3_114537624_114538232_+"; exonnum "2"; txlen "749";
3	sraer114_es	exon	114625519	114625691	0.130355773401521	+	.	gene_id "sraer114_gene_11168"; transcript_id "sraer114_gene_11168_tx_1"; exon_id "3_114625519_114625691_+"; exonnum "1"; txlen "777";
3	sraer114_es	exon	114626942	114627046	0.0183260463882325	+	.	gene_id "sraer114_gene_11168"; transcript_id "sraer114_gene_11168_tx_2"; exon_id "3_114626942_114627046_+"; exonnum "1"; txlen "709";
3	sraer114_mid	exon	114631915	114632255	0.130355773401521	+	.	gene_id "sraer114_gene_11168"; transcript_id "sraer114_gene_11168_tx_1"; exon_id "3_114631915_114632255_+"; exonnum "2"; txlen "777";
3	sraer114_mid	exon	114631915	114632255	0.0183260463882325	+	.	gene_id "sraer114_gene_11168"; transcript_id "sraer114_gene_11168_tx_2"; exon_id "3_114631915_114632255_+"; exonnum "2"; txlen "709";
3	sraer114_ss	exon	114633994	114634256	0.130355773401521	+	.	gene_id "sraer114_gene_11168"; transcript_id "sraer114_gene_11168_tx_1"; exon_id "3_114633994_114634256_+"; exonnum "3"; txlen "777";
3	sraer114_ss	exon	114633994	114634256	0.0183260463882325	+	.	gene_id "sraer114_gene_11168"; transcript_id "sraer114_gene_11168_tx_2"; exon_id "3_114633994_114634256_+"; exonnum "3"; txlen "709";
3	sraer114_es	exon	114698188	114698323	0.26516675152592	+	.	gene_id "sraer114_gene_21514"; transcript_id "sraer114_gene_21514_tx_1"; exon_id "3_114698188_114698323_+"; exonnum "1"; txlen "782";
3	sraer114_es	exon	114698188	114698323	0.26516675152592	+	.	gene_id "sraer114_gene_21514"; transcript_id "sraer114_gene_21514_tx_2"; exon_id "3_114698188_114698323_+"; exonnum "1"; txlen "550";
3	sraer114_es	exon	114698188	114698323	0.236882298029822	+	.	gene_id "sraer114_gene_21514"; transcript_id "sraer114_gene_21514_tx_3"; exon_id "3_114698188_114698323_+"; exonnum "1"; txlen "656";
3	sraer114_es	exon	114698188	114698323	0.0707111337402453	+	.	gene_id "sraer114_gene_21514"; transcript_id "sraer114_gene_21514_tx_7"; exon_id "3_114698188_114698323_+"; exonnum "1"; txlen "654";
3	sraer114_es	exon	114698188	114698323	0.0565689069921962	+	.	gene_id "sraer114_gene_21514"; transcript_id "sraer114_gene_21514_tx_8"; exon_id "3_114698188_114698323_+"; exonnum "1"; txlen "899";
3	sraer114_es	exon	114698188	114698323	0.0565689069921962	+	.	gene_id "sraer114_gene_21514"; transcript_id "sraer114_gene_21514_tx_9"; exon_id "3_114698188_114698323_+"; exonnum "1"; txlen "667";
3	sraer114_mid	exon	114714160	114714391	0.26516675152592	+	.	gene_id "sraer114_gene_21514"; transcript_id "sraer114_gene_21514_tx_1"; exon_id "3_114714160_114714391_+"; exonnum "2"; txlen "782";
3	sraer114_mid	exon	114714160	114714391	0.236882298029822	+	.	gene_id "sraer114_gene_21514"; transcript_id "sraer114_gene_21514_tx_3"; exon_id "3_114714160_114714391_+"; exonnum "2"; txlen "656";
3	sraer114_mid	exon	114714160	114714391	0.0707111337402453	+	.	gene_id "sraer114_gene_21514"; transcript_id "sraer114_gene_21514_tx_7"; exon_id "3_114714160_114714391_+"; exonnum "2"; txlen "654";
3	sraer114_mid	exon	114714160	114714391	0.0565689069921962	+	.	gene_id "sraer114_gene_21514"; transcript_id "sraer114_gene_21514_tx_8"; exon_id "3_114714160_114714391_+"; exonnum "2"; txlen "899";
3	sraer114_mid	exon	114727263	114727390	0.26516675152592	+	.	gene_id "sraer114_gene_21514"; transcript_id "sraer114_gene_21514_tx_1"; exon_id "3_114727263_114727390_+"; exonnum "3"; txlen "782";
3	sraer114_mid	exon	114727263	114727390	0.26516675152592	+	.	gene_id "sraer114_gene_21514"; transcript_id "sraer114_gene_21514_tx_2"; exon_id "3_114727263_114727390_+"; exonnum "2"; txlen "550";
3	sraer114_mid	exon	114727263	114727390	0.236882298029822	+	.	gene_id "sraer114_gene_21514"; transcript_id "sraer114_gene_21514_tx_3"; exon_id "3_114727263_114727390_+"; exonnum "3"; txlen "656";
3	sraer114_mid	exon	114727263	114727390	0.0565689069921962	+	.	gene_id "sraer114_gene_21514"; transcript_id "sraer114_gene_21514_tx_8"; exon_id "3_114727263_114727390_+"; exonnum "3"; txlen "899";
3	sraer114_mid	exon	114727263	114727390	0.0565689069921962	+	.	gene_id "sraer114_gene_21514"; transcript_id "sraer114_gene_21514_tx_9"; exon_id "3_114727263_114727390_+"; exonnum "2"; txlen "667";
3	sraer114_mid	exon	114812123	114812239	0.0565689069921962	+	.	gene_id "sraer114_gene_21514"; transcript_id "sraer114_gene_21514_tx_8"; exon_id "3_114812123_114812239_+"; exonnum "4"; txlen "899";
3	sraer114_mid	exon	114812123	114812239	0.0565689069921962	+	.	gene_id "sraer114_gene_21514"; transcript_id "sraer114_gene_21514_tx_9"; exon_id "3_114812123_114812239_+"; exonnum "3"; txlen "667";
3	sraer114_mid	exon	114823154	114823279	0.26516675152592	+	.	gene_id "sraer114_gene_21514"; transcript_id "sraer114_gene_21514_tx_1"; exon_id "3_114823154_114823279_+"; exonnum "4"; txlen "782";
3	sraer114_mid	exon	114823154	114823279	0.26516675152592	+	.	gene_id "sraer114_gene_21514"; transcript_id "sraer114_gene_21514_tx_2"; exon_id "3_114823154_114823279_+"; exonnum "3"; txlen "550";
3	sraer114_mid	exon	114823154	114823279	0.0707111337402453	+	.	gene_id "sraer114_gene_21514"; transcript_id "sraer114_gene_21514_tx_7"; exon_id "3_114823154_114823279_+"; exonnum "3"; txlen "654";
3	sraer114_mid	exon	114823154	114823279	0.0565689069921962	+	.	gene_id "sraer114_gene_21514"; transcript_id "sraer114_gene_21514_tx_8"; exon_id "3_114823154_114823279_+"; exonnum "5"; txlen "899";
3	sraer114_mid	exon	114823154	114823279	0.0565689069921962	+	.	gene_id "sraer114_gene_21514"; transcript_id "sraer114_gene_21514_tx_9"; exon_id "3_114823154_114823279_+"; exonnum "4"; txlen "667";
3	sraer114_ss	exon	114862026	114862185	0.26516675152592	+	.	gene_id "sraer114_gene_21514"; transcript_id "sraer114_gene_21514_tx_1"; exon_id "3_114862026_114862185_+"; exonnum "5"; txlen "782";
3	sraer114_ss	exon	114862026	114862185	0.26516675152592	+	.	gene_id "sraer114_gene_21514"; transcript_id "sraer114_gene_21514_tx_2"; exon_id "3_114862026_114862185_+"; exonnum "4"; txlen "550";
3	sraer114_ss	exon	114862026	114862185	0.236882298029822	+	.	gene_id "sraer114_gene_21514"; transcript_id "sraer114_gene_21514_tx_3"; exon_id "3_114862026_114862185_+"; exonnum "4"; txlen "656";
3	sraer114_ss	exon	114862026	114862185	0.0707111337402453	+	.	gene_id "sraer114_gene_21514"; transcript_id "sraer114_gene_21514_tx_7"; exon_id "3_114862026_114862185_+"; exonnum "4"; txlen "654";
3	sraer114_ss	exon	114862026	114862185	0.0565689069921962	+	.	gene_id "sraer114_gene_21514"; transcript_id "sraer114_gene_21514_tx_8"; exon_id "3_114862026_114862185_+"; exonnum "6"; txlen "899";
3	sraer114_ss	exon	114862026	114862185	0.0565689069921962	+	.	gene_id "sraer114_gene_21514"; transcript_id "sraer114_gene_21514_tx_9"; exon_id "3_114862026_114862185_+"; exonnum "5"; txlen "667";
3	sraer114_es	exon	115168365	115168444	0.11685687659065	+	.	gene_id "sraer114_gene_19092"; transcript_id "sraer114_gene_19092_tx_1"; exon_id "3_115168365_115168444_+"; exonnum "1"; txlen "529";
3	sraer114_ss	exon	115169107	115169555	0.11685687659065	+	.	gene_id "sraer114_gene_19092"; transcript_id "sraer114_gene_19092_tx_1"; exon_id "3_115169107_115169555_+"; exonnum "2"; txlen "529";
3	ensembl	gene	115187776	115187919	0	+	.	gene_id "ENSRNOG00000063274"; gene_version "2"; gene_name "LOC120102025"; gene_source "ensembl"; gene_biotype "snoRNA";
3	ensembl	transcript	115187776	115187919	0	+	.	gene_id "ENSRNOG00000063274"; gene_version "2"; transcript_id "ENSRNOT00000114950"; transcript_version "2"; gene_name "LOC120102025"; gene_source "ensembl"; gene_biotype "snoRNA"; transcript_name "LOC120102025-201"; transcript_source "ensembl"; transcript_biotype "snoRNA"; tag "Ensembl_canonical";
3	ensembl	exon	115187776	115187919	0	+	.	gene_id "ENSRNOG00000063274"; gene_version "2"; transcript_id "ENSRNOT00000114950"; transcript_version "2"; exon_number "1"; gene_name "LOC120102025"; gene_source "ensembl"; gene_biotype "snoRNA"; transcript_name "LOC120102025-201"; transcript_source "ensembl"; transcript_biotype "snoRNA"; exon_id "ENSRNOE00000588296"; exon_version "1"; tag "Ensembl_canonical";
3	sraer114_es	exon	115457724	115457824	1.5806237062519	+	.	gene_id "ENSRNOG00000005037"; transcript_id "ENSRNOG00000005037_tx_4"; exon_id "3_115457724_115457824_+"; exonnum "1"; txlen "563";
3	sraer114_mid	exon	115472188	115472267	1.5806237062519	+	.	gene_id "ENSRNOG00000005037"; transcript_id "ENSRNOG00000005037_tx_4"; exon_id "3_115472188_115472267_+"; exonnum "2"; txlen "563";
3	sraer114_mid	exon	115478866	115479025	1.5806237062519	+	.	gene_id "ENSRNOG00000005037"; transcript_id "ENSRNOG00000005037_tx_4"; exon_id "3_115478866_115479025_+"; exonnum "3"; txlen "563";
3	sraer114_ss	exon	115511248	115511469	1.5806237062519	+	.	gene_id "ENSRNOG00000005037"; transcript_id "ENSRNOG00000005037_tx_4"; exon_id "3_115511248_115511469_+"; exonnum "4"; txlen "563";
3	sraer114_mid	exon	115783181	115783278	0.0192177617290599	+	.	gene_id "sraer114_gene_19093"; transcript_id "sraer114_gene_19093_tx_1"; exon_id "3_115783181_115783278_+"; exonnum "1"; txlen "2171";
3	sraer114_mid	exon	115892593	115892716	0.0192177617290599	+	.	gene_id "sraer114_gene_19093"; transcript_id "sraer114_gene_19093_tx_1"; exon_id "3_115892593_115892716_+"; exonnum "2"; txlen "2171";
3	sraer114_mid	exon	115892985	115893025	0.0192177617290599	+	.	gene_id "sraer114_gene_19093"; transcript_id "sraer114_gene_19093_tx_1"; exon_id "3_115892985_115893025_+"; exonnum "3"; txlen "2171";
3	sraer114_ss	exon	115894502	115896409	0.0192177617290599	+	.	gene_id "sraer114_gene_19093"; transcript_id "sraer114_gene_19093_tx_1"; exon_id "3_115894502_115896409_+"; exonnum "4"; txlen "2171";
3	sraer114_es	exon	115901606	115901739	0.0176125139925614	+	.	gene_id "sraer114_gene_26754"; transcript_id "sraer114_gene_26754_tx_1"; exon_id "3_115901606_115901739_+"; exonnum "1"; txlen "977";
3	sraer114_mid	exon	115912589	115912712	0.0176125139925614	+	.	gene_id "sraer114_gene_26754"; transcript_id "sraer114_gene_26754_tx_1"; exon_id "3_115912589_115912712_+"; exonnum "2"; txlen "977";
3	sraer114_mid	exon	115919872	115919998	0.0176125139925614	+	.	gene_id "sraer114_gene_26754"; transcript_id "sraer114_gene_26754_tx_1"; exon_id "3_115919872_115919998_+"; exonnum "3"; txlen "977";
3	sraer114_ss	exon	115922794	115923385	0.0176125139925614	+	.	gene_id "sraer114_gene_26754"; transcript_id "sraer114_gene_26754_tx_1"; exon_id "3_115922794_115923385_+"; exonnum "4"; txlen "977";
3	ensembl	five_prime_utr	116219007	116219059	0	+	.	gene_id "ENSRNOG00000005037"; gene_version "8"; transcript_id "ENSRNOT00000006689"; transcript_version "8"; gene_name "Kif18a"; gene_source "ensembl"; gene_biotype "protein_coding"; transcript_name "Kif18a-201"; transcript_source "ensembl"; transcript_biotype "protein_coding";
3	ensembl	exon	116219007	116219159	0	+	.	gene_id "ENSRNOG00000005037"; gene_version "8"; transcript_id "ENSRNOT00000006689"; transcript_version "8"; exon_number "1"; gene_name "Kif18a"; gene_source "ensembl"; gene_biotype "protein_coding"; transcript_name "Kif18a-201"; transcript_source "ensembl"; transcript_biotype "protein_coding"; exon_id "ENSRNOE00000428535"; exon_version "1";
3	ensembl	transcript	116219007	116279198	0	+	.	gene_id "ENSRNOG00000005037"; gene_version "8"; transcript_id "ENSRNOT00000006689"; transcript_version "8"; gene_name "Kif18a"; gene_source "ensembl"; gene_biotype "protein_coding"; transcript_name "Kif18a-201"; transcript_source "ensembl"; transcript_biotype "protein_coding";
3	ensembl	gene	116219007	116279227	0	+	.	gene_id "ENSRNOG00000005037"; gene_version "8"; gene_name "Kif18a"; gene_source "ensembl"; gene_biotype "protein_coding";
3	ensembl	exon	116219059	116219159	0	+	.	gene_id "ENSRNOG00000005037"; gene_version "8"; transcript_id "ENSRNOT00000085176"; transcript_version "3"; exon_number "1"; gene_name "Kif18a"; gene_source "ensembl"; gene_biotype "protein_coding"; transcript_name "Kif18a-202"; transcript_source "ensembl"; transcript_biotype "protein_coding"; exon_id "ENSRNOE00000645307"; exon_version "2"; tag "Ensembl_canonical";
3	ensembl	five_prime_utr	116219059	116219159	0	+	.	gene_id "ENSRNOG00000005037"; gene_version "8"; transcript_id "ENSRNOT00000085176"; transcript_version "3"; gene_name "Kif18a"; gene_source "ensembl"; gene_biotype "protein_coding"; transcript_name "Kif18a-202"; transcript_source "ensembl"; transcript_biotype "protein_coding"; tag "Ensembl_canonical";
3	ensembl	transcript	116219059	116279227	0	+	.	gene_id "ENSRNOG00000005037"; gene_version "8"; transcript_id "ENSRNOT00000085176"; transcript_version "3"; gene_name "Kif18a"; gene_source "ensembl"; gene_biotype "protein_coding"; transcript_name "Kif18a-202"; transcript_source "ensembl"; transcript_biotype "protein_coding"; tag "Ensembl_canonical";
3	ensembl	start_codon	116219060	116219062	0	+	0	gene_id "ENSRNOG00000005037"; gene_version "8"; transcript_id "ENSRNOT00000006689"; transcript_version "8"; exon_number "1"; gene_name "Kif18a"; gene_source "ensembl"; gene_biotype "protein_coding"; transcript_name "Kif18a-201"; transcript_source "ensembl"; transcript_biotype "protein_coding";
3	ensembl	CDS	116219060	116219159	0	+	0	gene_id "ENSRNOG00000005037"; gene_version "8"; transcript_id "ENSRNOT00000006689"; transcript_version "8"; exon_number "1"; gene_name "Kif18a"; gene_source "ensembl"; gene_biotype "protein_coding"; transcript_name "Kif18a-201"; transcript_source "ensembl"; transcript_biotype "protein_coding"; protein_id "ENSRNOP00000006689"; protein_version "5";
3	sraer114_es	exon	116219494	116219741	0.25663929074507	+	.	gene_id "ENSRNOG00000005037"; transcript_id "ENSRNOG00000005037_tx_5"; exon_id "3_116219494_116219741_+"; exonnum "1"; txlen "3659";
3	ensembl	exon	116221239	116221431	0	+	.	gene_id "ENSRNOG00000005037"; gene_version "8"; transcript_id "ENSRNOT00000085176"; transcript_version "3"; exon_number "2"; gene_name "Kif18a"; gene_source "ensembl"; gene_biotype "protein_coding"; transcript_name "Kif18a-202"; transcript_source "ensembl"; transcript_biotype "protein_coding"; exon_id "ENSRNOE00000636485"; exon_version "1"; tag "Ensembl_canonical";
3	ensembl	five_prime_utr	116221239	116221431	0	+	.	gene_id "ENSRNOG00000005037"; gene_version "8"; transcript_id "ENSRNOT00000085176"; transcript_version "3"; gene_name "Kif18a"; gene_source "ensembl"; gene_biotype "protein_coding"; transcript_name "Kif18a-202"; transcript_source "ensembl"; transcript_biotype "protein_coding"; tag "Ensembl_canonical";
3	ENSEMBL114_rn	exon	116221239	116221431	0.25663929074507	+	.	gene_id "ENSRNOG00000005037"; transcript_id "ENSRNOG00000005037_tx_5"; exon_id "3_116221239_116221431_+"; exonnum "2"; txlen "3659";
3	ensembl	five_prime_utr	116226034	116226078	0	+	.	gene_id "ENSRNOG00000005037"; gene_version "8"; transcript_id "ENSRNOT00000085176"; transcript_version "3"; gene_name "Kif18a"; gene_source "ensembl"; gene_biotype "protein_coding"; transcript_name "Kif18a-202"; transcript_source "ensembl"; transcript_biotype "protein_coding"; tag "Ensembl_canonical";
3	ensembl	exon	116226034	116226403	0	+	.	gene_id "ENSRNOG00000005037"; gene_version "8"; transcript_id "ENSRNOT00000085176"; transcript_version "3"; exon_number "3"; gene_name "Kif18a"; gene_source "ensembl"; gene_biotype "protein_coding"; transcript_name "Kif18a-202"; transcript_source "ensembl"; transcript_biotype "protein_coding"; exon_id "ENSRNOE00000595183"; exon_version "1"; tag "Ensembl_canonical";
3	ENSEMBL114_rn	exon	116226034	116226403	0.25663929074507	+	.	gene_id "ENSRNOG00000005037"; transcript_id "ENSRNOG00000005037_tx_5"; exon_id "3_116226034_116226403_+"; exonnum "3"; txlen "3659";
3	ensembl	start_codon	116226079	116226081	0	+	0	gene_id "ENSRNOG00000005037"; gene_version "8"; transcript_id "ENSRNOT00000085176"; transcript_version "3"; exon_number "3"; gene_name "Kif18a"; gene_source "ensembl"; gene_biotype "protein_coding"; transcript_name "Kif18a-202"; transcript_source "ensembl"; transcript_biotype "protein_coding"; tag "Ensembl_canonical";
3	ensembl	CDS	116226079	116226403	0	+	0	gene_id "ENSRNOG00000005037"; gene_version "8"; transcript_id "ENSRNOT00000085176"; transcript_version "3"; exon_number "3"; gene_name "Kif18a"; gene_source "ensembl"; gene_biotype "protein_coding"; transcript_name "Kif18a-202"; transcript_source "ensembl"; transcript_biotype "protein_coding"; protein_id "ENSRNOP00000069771"; protein_version "3"; tag "Ensembl_canonical";
3	ensembl	exon	116227799	116227956	0	+	.	gene_id "ENSRNOG00000005037"; gene_version "8"; transcript_id "ENSRNOT00000085176"; transcript_version "3"; exon_number "4"; gene_name "Kif18a"; gene_source "ensembl"; gene_biotype "protein_coding"; transcript_name "Kif18a-202"; transcript_source "ensembl"; transcript_biotype "protein_coding"; exon_id "ENSRNOE00000646906"; exon_version "1"; tag "Ensembl_canonical";
3	ensembl	CDS	116227799	116227956	0	+	2	gene_id "ENSRNOG00000005037"; gene_version "8"; transcript_id "ENSRNOT00000085176"; transcript_version "3"; exon_number "4"; gene_name "Kif18a"; gene_source "ensembl"; gene_biotype "protein_coding"; transcript_name "Kif18a-202"; transcript_source "ensembl"; transcript_biotype "protein_coding"; protein_id "ENSRNOP00000069771"; protein_version "3"; tag "Ensembl_canonical";
3	ensembl	exon	116227799	116227956	0	+	.	gene_id "ENSRNOG00000005037"; gene_version "8"; transcript_id "ENSRNOT00000006689"; transcript_version "8"; exon_number "2"; gene_name "Kif18a"; gene_source "ensembl"; gene_biotype "protein_coding"; transcript_name "Kif18a-201"; transcript_source "ensembl"; transcript_biotype "protein_coding"; exon_id "ENSRNOE00000646906"; exon_version "1";
3	ensembl	CDS	116227799	116227956	0	+	2	gene_id "ENSRNOG00000005037"; gene_version "8"; transcript_id "ENSRNOT00000006689"; transcript_version "8"; exon_number "2"; gene_name "Kif18a"; gene_source "ensembl"; gene_biotype "protein_coding"; transcript_name "Kif18a-201"; transcript_source "ensembl"; transcript_biotype "protein_coding"; protein_id "ENSRNOP00000006689"; protein_version "5";
3	ENSEMBL114_rn	exon	116227799	116227956	0.25663929074507	+	.	gene_id "ENSRNOG00000005037"; transcript_id "ENSRNOG00000005037_tx_5"; exon_id "3_116227799_116227956_+"; exonnum "4"; txlen "3659";
3	ensembl	exon	116229994	116230098	0	+	.	gene_id "ENSRNOG00000005037"; gene_version "8"; transcript_id "ENSRNOT00000085176"; transcript_version "3"; exon_number "5"; gene_name "Kif18a"; gene_source "ensembl"; gene_biotype "protein_coding"; transcript_name "Kif18a-202"; transcript_source "ensembl"; transcript_biotype "protein_coding"; exon_id "ENSRNOE00000047746"; exon_version "1"; tag "Ensembl_canonical";
3	ensembl	CDS	116229994	116230098	0	+	0	gene_id "ENSRNOG00000005037"; gene_version "8"; transcript_id "ENSRNOT00000085176"; transcript_version "3"; exon_number "5"; gene_name "Kif18a"; gene_source "ensembl"; gene_biotype "protein_coding"; transcript_name "Kif18a-202"; transcript_source "ensembl"; transcript_biotype "protein_coding"; protein_id "ENSRNOP00000069771"; protein_version "3"; tag "Ensembl_canonical";
3	ensembl	exon	116229994	116230098	0	+	.	gene_id "ENSRNOG00000005037"; gene_version "8"; transcript_id "ENSRNOT00000006689"; transcript_version "8"; exon_number "3"; gene_name "Kif18a"; gene_source "ensembl"; gene_biotype "protein_coding"; transcript_name "Kif18a-201"; transcript_source "ensembl"; transcript_biotype "protein_coding"; exon_id "ENSRNOE00000047746"; exon_version "1";
3	ensembl	CDS	116229994	116230098	0	+	0	gene_id "ENSRNOG00000005037"; gene_version "8"; transcript_id "ENSRNOT00000006689"; transcript_version "8"; exon_number "3"; gene_name "Kif18a"; gene_source "ensembl"; gene_biotype "protein_coding"; transcript_name "Kif18a-201"; transcript_source "ensembl"; transcript_biotype "protein_coding"; protein_id "ENSRNOP00000006689"; protein_version "5";
3	ENSEMBL114_rn	exon	116229994	116230098	0.25663929074507	+	.	gene_id "ENSRNOG00000005037"; transcript_id "ENSRNOG00000005037_tx_5"; exon_id "3_116229994_116230098_+"; exonnum "5"; txlen "3659";
3	ensembl	exon	116230422	116230532	0	+	.	gene_id "ENSRNOG00000005037"; gene_version "8"; transcript_id "ENSRNOT00000085176"; transcript_version "3"; exon_number "6"; gene_name "Kif18a"; gene_source "ensembl"; gene_biotype "protein_coding"; transcript_name "Kif18a-202"; transcript_source "ensembl"; transcript_biotype "protein_coding"; exon_id "ENSRNOE00000047783"; exon_version "1"; tag "Ensembl_canonical";
3	ensembl	CDS	116230422	116230532	0	+	0	gene_id "ENSRNOG00000005037"; gene_version "8"; transcript_id "ENSRNOT00000085176"; transcript_version "3"; exon_number "6"; gene_name "Kif18a"; gene_source "ensembl"; gene_biotype "protein_coding"; transcript_name "Kif18a-202"; transcript_source "ensembl"; transcript_biotype "protein_coding"; protein_id "ENSRNOP00000069771"; protein_version "3"; tag "Ensembl_canonical";
3	ensembl	exon	116230422	116230532	0	+	.	gene_id "ENSRNOG00000005037"; gene_version "8"; transcript_id "ENSRNOT00000006689"; transcript_version "8"; exon_number "4"; gene_name "Kif18a"; gene_source "ensembl"; gene_biotype "protein_coding"; transcript_name "Kif18a-201"; transcript_source "ensembl"; transcript_biotype "protein_coding"; exon_id "ENSRNOE00000047783"; exon_version "1";
3	ensembl	CDS	116230422	116230532	0	+	0	gene_id "ENSRNOG00000005037"; gene_version "8"; transcript_id "ENSRNOT00000006689"; transcript_version "8"; exon_number "4"; gene_name "Kif18a"; gene_source "ensembl"; gene_biotype "protein_coding"; transcript_name "Kif18a-201"; transcript_source "ensembl"; transcript_biotype "protein_coding"; protein_id "ENSRNOP00000006689"; protein_version "5";
3	ENSEMBL114_rn	exon	116230422	116230532	0.25663929074507	+	.	gene_id "ENSRNOG00000005037"; transcript_id "ENSRNOG00000005037_tx_5"; exon_id "3_116230422_116230532_+"; exonnum "6"; txlen "3659";
3	ensembl	exon	116232567	116232764	0	+	.	gene_id "ENSRNOG00000005037"; gene_version "8"; transcript_id "ENSRNOT00000085176"; transcript_version "3"; exon_number "7"; gene_name "Kif18a"; gene_source "ensembl"; gene_biotype "protein_coding"; transcript_name "Kif18a-202"; transcript_source "ensembl"; transcript_biotype "protein_coding"; exon_id "ENSRNOE00000047824"; exon_version "2"; tag "Ensembl_canonical";
3	ensembl	CDS	116232567	116232764	0	+	0	gene_id "ENSRNOG00000005037"; gene_version "8"; transcript_id "ENSRNOT00000085176"; transcript_version "3"; exon_number "7"; gene_name "Kif18a"; gene_source "ensembl"; gene_biotype "protein_coding"; transcript_name "Kif18a-202"; transcript_source "ensembl"; transcript_biotype "protein_coding"; protein_id "ENSRNOP00000069771"; protein_version "3"; tag "Ensembl_canonical";
3	ensembl	exon	116232567	116232764	0	+	.	gene_id "ENSRNOG00000005037"; gene_version "8"; transcript_id "ENSRNOT00000006689"; transcript_version "8"; exon_number "5"; gene_name "Kif18a"; gene_source "ensembl"; gene_biotype "protein_coding"; transcript_name "Kif18a-201"; transcript_source "ensembl"; transcript_biotype "protein_coding"; exon_id "ENSRNOE00000047824"; exon_version "2";
3	ensembl	CDS	116232567	116232764	0	+	0	gene_id "ENSRNOG00000005037"; gene_version "8"; transcript_id "ENSRNOT00000006689"; transcript_version "8"; exon_number "5"; gene_name "Kif18a"; gene_source "ensembl"; gene_biotype "protein_coding"; transcript_name "Kif18a-201"; transcript_source "ensembl"; transcript_biotype "protein_coding"; protein_id "ENSRNOP00000006689"; protein_version "5";
3	ENSEMBL114_rn	exon	116232567	116232764	0.25663929074507	+	.	gene_id "ENSRNOG00000005037"; transcript_id "ENSRNOG00000005037_tx_5"; exon_id "3_116232567_116232764_+"; exonnum "7"; txlen "3659";
3	ensembl	exon	116234406	116234582	0	+	.	gene_id "ENSRNOG00000005037"; gene_version "8"; transcript_id "ENSRNOT00000085176"; transcript_version "3"; exon_number "8"; gene_name "Kif18a"; gene_source "ensembl"; gene_biotype "protein_coding"; transcript_name "Kif18a-202"; transcript_source "ensembl"; transcript_biotype "protein_coding"; exon_id "ENSRNOE00000268676"; exon_version "1"; tag "Ensembl_canonical";
3	ensembl	CDS	116234406	116234582	0	+	0	gene_id "ENSRNOG00000005037"; gene_version "8"; transcript_id "ENSRNOT00000085176"; transcript_version "3"; exon_number "8"; gene_name "Kif18a"; gene_source "ensembl"; gene_biotype "protein_coding"; transcript_name "Kif18a-202"; transcript_source "ensembl"; transcript_biotype "protein_coding"; protein_id "ENSRNOP00000069771"; protein_version "3"; tag "Ensembl_canonical";
3	ensembl	exon	116234406	116234582	0	+	.	gene_id "ENSRNOG00000005037"; gene_version "8"; transcript_id "ENSRNOT00000006689"; transcript_version "8"; exon_number "6"; gene_name "Kif18a"; gene_source "ensembl"; gene_biotype "protein_coding"; transcript_name "Kif18a-201"; transcript_source "ensembl"; transcript_biotype "protein_coding"; exon_id "ENSRNOE00000268676"; exon_version "1";
3	ensembl	CDS	116234406	116234582	0	+	0	gene_id "ENSRNOG00000005037"; gene_version "8"; transcript_id "ENSRNOT00000006689"; transcript_version "8"; exon_number "6"; gene_name "Kif18a"; gene_source "ensembl"; gene_biotype "protein_coding"; transcript_name "Kif18a-201"; transcript_source "ensembl"; transcript_biotype "protein_coding"; protein_id "ENSRNOP00000006689"; protein_version "5";
3	ENSEMBL114_rn	exon	116234406	116234582	0.25663929074507	+	.	gene_id "ENSRNOG00000005037"; transcript_id "ENSRNOG00000005037_tx_5"; exon_id "3_116234406_116234582_+"; exonnum "8"; txlen "3659";
3	ensembl	exon	116235830	116235907	0	+	.	gene_id "ENSRNOG00000005037"; gene_version "8"; transcript_id "ENSRNOT00000085176"; transcript_version "3"; exon_number "9"; gene_name "Kif18a"; gene_source "ensembl"; gene_biotype "protein_coding"; transcript_name "Kif18a-202"; transcript_source "ensembl"; transcript_biotype "protein_coding"; exon_id "ENSRNOE00000268671"; exon_version "2"; tag "Ensembl_canonical";
3	ensembl	CDS	116235830	116235907	0	+	0	gene_id "ENSRNOG00000005037"; gene_version "8"; transcript_id "ENSRNOT00000085176"; transcript_version "3"; exon_number "9"; gene_name "Kif18a"; gene_source "ensembl"; gene_biotype "protein_coding"; transcript_name "Kif18a-202"; transcript_source "ensembl"; transcript_biotype "protein_coding"; protein_id "ENSRNOP00000069771"; protein_version "3"; tag "Ensembl_canonical";
3	ensembl	exon	116235830	116235907	0	+	.	gene_id "ENSRNOG00000005037"; gene_version "8"; transcript_id "ENSRNOT00000006689"; transcript_version "8"; exon_number "7"; gene_name "Kif18a"; gene_source "ensembl"; gene_biotype "protein_coding"; transcript_name "Kif18a-201"; transcript_source "ensembl"; transcript_biotype "protein_coding"; exon_id "ENSRNOE00000268671"; exon_version "2";
3	ensembl	CDS	116235830	116235907	0	+	0	gene_id "ENSRNOG00000005037"; gene_version "8"; transcript_id "ENSRNOT00000006689"; transcript_version "8"; exon_number "7"; gene_name "Kif18a"; gene_source "ensembl"; gene_biotype "protein_coding"; transcript_name "Kif18a-201"; transcript_source "ensembl"; transcript_biotype "protein_coding"; protein_id "ENSRNOP00000006689"; protein_version "5";
3	ENSEMBL114_rn	exon	116235830	116235907	0.25663929074507	+	.	gene_id "ENSRNOG00000005037"; transcript_id "ENSRNOG00000005037_tx_5"; exon_id "3_116235830_116235907_+"; exonnum "9"; txlen "3659";
3	ensembl	exon	116236077	116236189	0	+	.	gene_id "ENSRNOG00000005037"; gene_version "8"; transcript_id "ENSRNOT00000085176"; transcript_version "3"; exon_number "10"; gene_name "Kif18a"; gene_source "ensembl"; gene_biotype "protein_coding"; transcript_name "Kif18a-202"; transcript_source "ensembl"; transcript_biotype "protein_coding"; exon_id "ENSRNOE00000268662"; exon_version "1"; tag "Ensembl_canonical";
3	ensembl	CDS	116236077	116236189	0	+	0	gene_id "ENSRNOG00000005037"; gene_version "8"; transcript_id "ENSRNOT00000085176"; transcript_version "3"; exon_number "10"; gene_name "Kif18a"; gene_source "ensembl"; gene_biotype "protein_coding"; transcript_name "Kif18a-202"; transcript_source "ensembl"; transcript_biotype "protein_coding"; protein_id "ENSRNOP00000069771"; protein_version "3"; tag "Ensembl_canonical";
3	ensembl	exon	116236077	116236189	0	+	.	gene_id "ENSRNOG00000005037"; gene_version "8"; transcript_id "ENSRNOT00000006689"; transcript_version "8"; exon_number "8"; gene_name "Kif18a"; gene_source "ensembl"; gene_biotype "protein_coding"; transcript_name "Kif18a-201"; transcript_source "ensembl"; transcript_biotype "protein_coding"; exon_id "ENSRNOE00000268662"; exon_version "1";
3	ensembl	CDS	116236077	116236189	0	+	0	gene_id "ENSRNOG00000005037"; gene_version "8"; transcript_id "ENSRNOT00000006689"; transcript_version "8"; exon_number "8"; gene_name "Kif18a"; gene_source "ensembl"; gene_biotype "protein_coding"; transcript_name "Kif18a-201"; transcript_source "ensembl"; transcript_biotype "protein_coding"; protein_id "ENSRNOP00000006689"; protein_version "5";
3	ENSEMBL114_rn	exon	116236077	116236189	0.25663929074507	+	.	gene_id "ENSRNOG00000005037"; transcript_id "ENSRNOG00000005037_tx_5"; exon_id "3_116236077_116236189_+"; exonnum "10"; txlen "3659";
3	ensembl	exon	116238713	116238875	0	+	.	gene_id "ENSRNOG00000005037"; gene_version "8"; transcript_id "ENSRNOT00000085176"; transcript_version "3"; exon_number "11"; gene_name "Kif18a"; gene_source "ensembl"; gene_biotype "protein_coding"; transcript_name "Kif18a-202"; transcript_source "ensembl"; transcript_biotype "protein_coding"; exon_id "ENSRNOE00000268654"; exon_version "1"; tag "Ensembl_canonical";
3	ensembl	CDS	116238713	116238875	0	+	1	gene_id "ENSRNOG00000005037"; gene_version "8"; transcript_id "ENSRNOT00000085176"; transcript_version "3"; exon_number "11"; gene_name "Kif18a"; gene_source "ensembl"; gene_biotype "protein_coding"; transcript_name "Kif18a-202"; transcript_source "ensembl"; transcript_biotype "protein_coding"; protein_id "ENSRNOP00000069771"; protein_version "3"; tag "Ensembl_canonical";
3	ensembl	exon	116238713	116238875	0	+	.	gene_id "ENSRNOG00000005037"; gene_version "8"; transcript_id "ENSRNOT00000006689"; transcript_version "8"; exon_number "9"; gene_name "Kif18a"; gene_source "ensembl"; gene_biotype "protein_coding"; transcript_name "Kif18a-201"; transcript_source "ensembl"; transcript_biotype "protein_coding"; exon_id "ENSRNOE00000268654"; exon_version "1";
3	ensembl	CDS	116238713	116238875	0	+	1	gene_id "ENSRNOG00000005037"; gene_version "8"; transcript_id "ENSRNOT00000006689"; transcript_version "8"; exon_number "9"; gene_name "Kif18a"; gene_source "ensembl"; gene_biotype "protein_coding"; transcript_name "Kif18a-201"; transcript_source "ensembl"; transcript_biotype "protein_coding"; protein_id "ENSRNOP00000006689"; protein_version "5";
3	ENSEMBL114_rn	exon	116238713	116238875	0.25663929074507	+	.	gene_id "ENSRNOG00000005037"; transcript_id "ENSRNOG00000005037_tx_5"; exon_id "3_116238713_116238875_+"; exonnum "11"; txlen "3659";
3	ensembl	exon	116242582	116242746	0	+	.	gene_id "ENSRNOG00000005037"; gene_version "8"; transcript_id "ENSRNOT00000085176"; transcript_version "3"; exon_number "12"; gene_name "Kif18a"; gene_source "ensembl"; gene_biotype "protein_coding"; transcript_name "Kif18a-202"; transcript_source "ensembl"; transcript_biotype "protein_coding"; exon_id "ENSRNOE00000268693"; exon_version "2"; tag "Ensembl_canonical";
3	ensembl	CDS	116242582	116242746	0	+	0	gene_id "ENSRNOG00000005037"; gene_version "8"; transcript_id "ENSRNOT00000085176"; transcript_version "3"; exon_number "12"; gene_name "Kif18a"; gene_source "ensembl"; gene_biotype "protein_coding"; transcript_name "Kif18a-202"; transcript_source "ensembl"; transcript_biotype "protein_coding"; protein_id "ENSRNOP00000069771"; protein_version "3"; tag "Ensembl_canonical";
3	ensembl	exon	116242582	116242746	0	+	.	gene_id "ENSRNOG00000005037"; gene_version "8"; transcript_id "ENSRNOT00000006689"; transcript_version "8"; exon_number "10"; gene_name "Kif18a"; gene_source "ensembl"; gene_biotype "protein_coding"; transcript_name "Kif18a-201"; transcript_source "ensembl"; transcript_biotype "protein_coding"; exon_id "ENSRNOE00000268693"; exon_version "2";
3	ensembl	CDS	116242582	116242746	0	+	0	gene_id "ENSRNOG00000005037"; gene_version "8"; transcript_id "ENSRNOT00000006689"; transcript_version "8"; exon_number "10"; gene_name "Kif18a"; gene_source "ensembl"; gene_biotype "protein_coding"; transcript_name "Kif18a-201"; transcript_source "ensembl"; transcript_biotype "protein_coding"; protein_id "ENSRNOP00000006689"; protein_version "5";
3	ENSEMBL114_rn	exon	116242582	116242746	0.25663929074507	+	.	gene_id "ENSRNOG00000005037"; transcript_id "ENSRNOG00000005037_tx_5"; exon_id "3_116242582_116242746_+"; exonnum "12"; txlen "3659";
3	ensembl	exon	116246394	116246515	0	+	.	gene_id "ENSRNOG00000005037"; gene_version "8"; transcript_id "ENSRNOT00000085176"; transcript_version "3"; exon_number "13"; gene_name "Kif18a"; gene_source "ensembl"; gene_biotype "protein_coding"; transcript_name "Kif18a-202"; transcript_source "ensembl"; transcript_biotype "protein_coding"; exon_id "ENSRNOE00000308904"; exon_version "1"; tag "Ensembl_canonical";
3	ensembl	CDS	116246394	116246515	0	+	0	gene_id "ENSRNOG00000005037"; gene_version "8"; transcript_id "ENSRNOT00000085176"; transcript_version "3"; exon_number "13"; gene_name "Kif18a"; gene_source "ensembl"; gene_biotype "protein_coding"; transcript_name "Kif18a-202"; transcript_source "ensembl"; transcript_biotype "protein_coding"; protein_id "ENSRNOP00000069771"; protein_version "3"; tag "Ensembl_canonical";
3	ensembl	exon	116246394	116246515	0	+	.	gene_id "ENSRNOG00000005037"; gene_version "8"; transcript_id "ENSRNOT00000006689"; transcript_version "8"; exon_number "11"; gene_name "Kif18a"; gene_source "ensembl"; gene_biotype "protein_coding"; transcript_name "Kif18a-201"; transcript_source "ensembl"; transcript_biotype "protein_coding"; exon_id "ENSRNOE00000308904"; exon_version "1";
3	ensembl	CDS	116246394	116246515	0	+	0	gene_id "ENSRNOG00000005037"; gene_version "8"; transcript_id "ENSRNOT00000006689"; transcript_version "8"; exon_number "11"; gene_name "Kif18a"; gene_source "ensembl"; gene_biotype "protein_coding"; transcript_name "Kif18a-201"; transcript_source "ensembl"; transcript_biotype "protein_coding"; protein_id "ENSRNOP00000006689"; protein_version "5";
3	ENSEMBL114_rn	exon	116246394	116246515	0.25663929074507	+	.	gene_id "ENSRNOG00000005037"; transcript_id "ENSRNOG00000005037_tx_5"; exon_id "3_116246394_116246515_+"; exonnum "13"; txlen "3659";
3	ensembl	exon	116251451	116251686	0	+	.	gene_id "ENSRNOG00000005037"; gene_version "8"; transcript_id "ENSRNOT00000085176"; transcript_version "3"; exon_number "14"; gene_name "Kif18a"; gene_source "ensembl"; gene_biotype "protein_coding"; transcript_name "Kif18a-202"; transcript_source "ensembl"; transcript_biotype "protein_coding"; exon_id "ENSRNOE00000287696"; exon_version "1"; tag "Ensembl_canonical";
3	ensembl	CDS	116251451	116251686	0	+	1	gene_id "ENSRNOG00000005037"; gene_version "8"; transcript_id "ENSRNOT00000085176"; transcript_version "3"; exon_number "14"; gene_name "Kif18a"; gene_source "ensembl"; gene_biotype "protein_coding"; transcript_name "Kif18a-202"; transcript_source "ensembl"; transcript_biotype "protein_coding"; protein_id "ENSRNOP00000069771"; protein_version "3"; tag "Ensembl_canonical";
3	ensembl	exon	116251451	116251686	0	+	.	gene_id "ENSRNOG00000005037"; gene_version "8"; transcript_id "ENSRNOT00000006689"; transcript_version "8"; exon_number "12"; gene_name "Kif18a"; gene_source "ensembl"; gene_biotype "protein_coding"; transcript_name "Kif18a-201"; transcript_source "ensembl"; transcript_biotype "protein_coding"; exon_id "ENSRNOE00000287696"; exon_version "1";
3	ensembl	CDS	116251451	116251686	0	+	1	gene_id "ENSRNOG00000005037"; gene_version "8"; transcript_id "ENSRNOT00000006689"; transcript_version "8"; exon_number "12"; gene_name "Kif18a"; gene_source "ensembl"; gene_biotype "protein_coding"; transcript_name "Kif18a-201"; transcript_source "ensembl"; transcript_biotype "protein_coding"; protein_id "ENSRNOP00000006689"; protein_version "5";
3	ENSEMBL114_rn	exon	116251451	116251686	0.25663929074507	+	.	gene_id "ENSRNOG00000005037"; transcript_id "ENSRNOG00000005037_tx_5"; exon_id "3_116251451_116251686_+"; exonnum "14"; txlen "3659";
3	ensembl	exon	116271624	116272032	0	+	.	gene_id "ENSRNOG00000005037"; gene_version "8"; transcript_id "ENSRNOT00000085176"; transcript_version "3"; exon_number "15"; gene_name "Kif18a"; gene_source "ensembl"; gene_biotype "protein_coding"; transcript_name "Kif18a-202"; transcript_source "ensembl"; transcript_biotype "protein_coding"; exon_id "ENSRNOE00000335558"; exon_version "1"; tag "Ensembl_canonical";
3	ensembl	CDS	116271624	116272032	0	+	2	gene_id "ENSRNOG00000005037"; gene_version "8"; transcript_id "ENSRNOT00000085176"; transcript_version "3"; exon_number "15"; gene_name "Kif18a"; gene_source "ensembl"; gene_biotype "protein_coding"; transcript_name "Kif18a-202"; transcript_source "ensembl"; transcript_biotype "protein_coding"; protein_id "ENSRNOP00000069771"; protein_version "3"; tag "Ensembl_canonical";
3	ensembl	exon	116271624	116272032	0	+	.	gene_id "ENSRNOG00000005037"; gene_version "8"; transcript_id "ENSRNOT00000006689"; transcript_version "8"; exon_number "13"; gene_name "Kif18a"; gene_source "ensembl"; gene_biotype "protein_coding"; transcript_name "Kif18a-201"; transcript_source "ensembl"; transcript_biotype "protein_coding"; exon_id "ENSRNOE00000335558"; exon_version "1";
3	ensembl	CDS	116271624	116272032	0	+	2	gene_id "ENSRNOG00000005037"; gene_version "8"; transcript_id "ENSRNOT00000006689"; transcript_version "8"; exon_number "13"; gene_name "Kif18a"; gene_source "ensembl"; gene_biotype "protein_coding"; transcript_name "Kif18a-201"; transcript_source "ensembl"; transcript_biotype "protein_coding"; protein_id "ENSRNOP00000006689"; protein_version "5";
3	ENSEMBL114_rn	exon	116271624	116272032	0.25663929074507	+	.	gene_id "ENSRNOG00000005037"; transcript_id "ENSRNOG00000005037_tx_5"; exon_id "3_116271624_116272032_+"; exonnum "15"; txlen "3659";
3	ensembl	exon	116272684	116272791	0	+	.	gene_id "ENSRNOG00000005037"; gene_version "8"; transcript_id "ENSRNOT00000085176"; transcript_version "3"; exon_number "16"; gene_name "Kif18a"; gene_source "ensembl"; gene_biotype "protein_coding"; transcript_name "Kif18a-202"; transcript_source "ensembl"; transcript_biotype "protein_coding"; exon_id "ENSRNOE00000340767"; exon_version "1"; tag "Ensembl_canonical";
3	ensembl	CDS	116272684	116272791	0	+	1	gene_id "ENSRNOG00000005037"; gene_version "8"; transcript_id "ENSRNOT00000085176"; transcript_version "3"; exon_number "16"; gene_name "Kif18a"; gene_source "ensembl"; gene_biotype "protein_coding"; transcript_name "Kif18a-202"; transcript_source "ensembl"; transcript_biotype "protein_coding"; protein_id "ENSRNOP00000069771"; protein_version "3"; tag "Ensembl_canonical";
3	ensembl	exon	116272684	116272791	0	+	.	gene_id "ENSRNOG00000005037"; gene_version "8"; transcript_id "ENSRNOT00000006689"; transcript_version "8"; exon_number "14"; gene_name "Kif18a"; gene_source "ensembl"; gene_biotype "protein_coding"; transcript_name "Kif18a-201"; transcript_source "ensembl"; transcript_biotype "protein_coding"; exon_id "ENSRNOE00000340767"; exon_version "1";
3	ensembl	CDS	116272684	116272791	0	+	1	gene_id "ENSRNOG00000005037"; gene_version "8"; transcript_id "ENSRNOT00000006689"; transcript_version "8"; exon_number "14"; gene_name "Kif18a"; gene_source "ensembl"; gene_biotype "protein_coding"; transcript_name "Kif18a-201"; transcript_source "ensembl"; transcript_biotype "protein_coding"; protein_id "ENSRNOP00000006689"; protein_version "5";
3	ENSEMBL114_rn	exon	116272684	116272791	0.25663929074507	+	.	gene_id "ENSRNOG00000005037"; transcript_id "ENSRNOG00000005037_tx_5"; exon_id "3_116272684_116272791_+"; exonnum "16"; txlen "3659";
3	ensembl	exon	116276156	116276261	0	+	.	gene_id "ENSRNOG00000005037"; gene_version "8"; transcript_id "ENSRNOT00000085176"; transcript_version "3"; exon_number "17"; gene_name "Kif18a"; gene_source "ensembl"; gene_biotype "protein_coding"; transcript_name "Kif18a-202"; transcript_source "ensembl"; transcript_biotype "protein_coding"; exon_id "ENSRNOE00000709769"; exon_version "1"; tag "Ensembl_canonical";
3	ensembl	CDS	116276156	116276261	0	+	1	gene_id "ENSRNOG00000005037"; gene_version "8"; transcript_id "ENSRNOT00000085176"; transcript_version "3"; exon_number "17"; gene_name "Kif18a"; gene_source "ensembl"; gene_biotype "protein_coding"; transcript_name "Kif18a-202"; transcript_source "ensembl"; transcript_biotype "protein_coding"; protein_id "ENSRNOP00000069771"; protein_version "3"; tag "Ensembl_canonical";
3	ensembl	exon	116276156	116276265	0	+	.	gene_id "ENSRNOG00000005037"; gene_version "8"; transcript_id "ENSRNOT00000006689"; transcript_version "8"; exon_number "15"; gene_name "Kif18a"; gene_source "ensembl"; gene_biotype "protein_coding"; transcript_name "Kif18a-201"; transcript_source "ensembl"; transcript_biotype "protein_coding"; exon_id "ENSRNOE00000352874"; exon_version "1";
3	ensembl	CDS	116276156	116276265	0	+	1	gene_id "ENSRNOG00000005037"; gene_version "8"; transcript_id "ENSRNOT00000006689"; transcript_version "8"; exon_number "15"; gene_name "Kif18a"; gene_source "ensembl"; gene_biotype "protein_coding"; transcript_name "Kif18a-201"; transcript_source "ensembl"; transcript_biotype "protein_coding"; protein_id "ENSRNOP00000006689"; protein_version "5";
3	ENSEMBL114_rn	exon	116276156	116276265	0.25663929074507	+	.	gene_id "ENSRNOG00000005037"; transcript_id "ENSRNOG00000005037_tx_5"; exon_id "3_116276156_116276265_+"; exonnum "17"; txlen "3659";
3	ensembl	CDS	116278604	116278683	0	+	2	gene_id "ENSRNOG00000005037"; gene_version "8"; transcript_id "ENSRNOT00000006689"; transcript_version "8"; exon_number "16"; gene_name "Kif18a"; gene_source "ensembl"; gene_biotype "protein_coding"; transcript_name "Kif18a-201"; transcript_source "ensembl"; transcript_biotype "protein_coding"; protein_id "ENSRNOP00000006689"; protein_version "5";
3	ensembl	CDS	116278604	116278813	0	+	0	gene_id "ENSRNOG00000005037"; gene_version "8"; transcript_id "ENSRNOT00000085176"; transcript_version "3"; exon_number "18"; gene_name "Kif18a"; gene_source "ensembl"; gene_biotype "protein_coding"; transcript_name "Kif18a-202"; transcript_source "ensembl"; transcript_biotype "protein_coding"; protein_id "ENSRNOP00000069771"; protein_version "3"; tag "Ensembl_canonical";
3	ensembl	exon	116278604	116279198	0	+	.	gene_id "ENSRNOG00000005037"; gene_version "8"; transcript_id "ENSRNOT00000006689"; transcript_version "8"; exon_number "16"; gene_name "Kif18a"; gene_source "ensembl"; gene_biotype "protein_coding"; transcript_name "Kif18a-201"; transcript_source "ensembl"; transcript_biotype "protein_coding"; exon_id "ENSRNOE00000283853"; exon_version "2";
3	ENSEMBL114_rn	exon	116278604	116279198	0.25663929074507	+	.	gene_id "ENSRNOG00000005037"; transcript_id "ENSRNOG00000005037_tx_5"; exon_id "3_116278604_116279198_+"; exonnum "18"; txlen "3659";
3	ensembl	exon	116278604	116279227	0	+	.	gene_id "ENSRNOG00000005037"; gene_version "8"; transcript_id "ENSRNOT00000085176"; transcript_version "3"; exon_number "18"; gene_name "Kif18a"; gene_source "ensembl"; gene_biotype "protein_coding"; transcript_name "Kif18a-202"; transcript_source "ensembl"; transcript_biotype "protein_coding"; exon_id "ENSRNOE00000629649"; exon_version "2"; tag "Ensembl_canonical";
3	ensembl	stop_codon	116278684	116278686	0	+	0	gene_id "ENSRNOG00000005037"; gene_version "8"; transcript_id "ENSRNOT00000006689"; transcript_version "8"; exon_number "16"; gene_name "Kif18a"; gene_source "ensembl"; gene_biotype "protein_coding"; transcript_name "Kif18a-201"; transcript_source "ensembl"; transcript_biotype "protein_coding";
3	ensembl	three_prime_utr	116278687	116279198	0	+	.	gene_id "ENSRNOG00000005037"; gene_version "8"; transcript_id "ENSRNOT00000006689"; transcript_version "8"; gene_name "Kif18a"; gene_source "ensembl"; gene_biotype "protein_coding"; transcript_name "Kif18a-201"; transcript_source "ensembl"; transcript_biotype "protein_coding";
3	ensembl	stop_codon	116278814	116278816	0	+	0	gene_id "ENSRNOG00000005037"; gene_version "8"; transcript_id "ENSRNOT00000085176"; transcript_version "3"; exon_number "18"; gene_name "Kif18a"; gene_source "ensembl"; gene_biotype "protein_coding"; transcript_name "Kif18a-202"; transcript_source "ensembl"; transcript_biotype "protein_coding"; tag "Ensembl_canonical";
3	ensembl	three_prime_utr	116278817	116279227	0	+	.	gene_id "ENSRNOG00000005037"; gene_version "8"; transcript_id "ENSRNOT00000085176"; transcript_version "3"; gene_name "Kif18a"; gene_source "ensembl"; gene_biotype "protein_coding"; transcript_name "Kif18a-202"; transcript_source "ensembl"; transcript_biotype "protein_coding"; tag "Ensembl_canonical";
3	ensembl	exon	116377481	116377552	0	+	.	gene_id "ENSRNOG00000075355"; gene_version "1"; transcript_id "ENSRNOT00000134168"; transcript_version "1"; exon_number "1"; gene_source "ensembl"; gene_biotype "lncRNA"; transcript_source "ensembl"; transcript_biotype "lncRNA"; exon_id "ENSRNOE00000675478"; exon_version "1"; tag "Ensembl_canonical";
3	ensembl	gene	116377481	116389664	0	+	.	gene_id "ENSRNOG00000075355"; gene_version "1"; gene_source "ensembl"; gene_biotype "lncRNA";
3	ensembl	transcript	116377481	116389664	0	+	.	gene_id "ENSRNOG00000075355"; gene_version "1"; transcript_id "ENSRNOT00000134168"; transcript_version "1"; gene_source "ensembl"; gene_biotype "lncRNA"; transcript_source "ensembl"; transcript_biotype "lncRNA"; tag "Ensembl_canonical";
3	ensembl	exon	116388033	116388097	0	+	.	gene_id "ENSRNOG00000075355"; gene_version "1"; transcript_id "ENSRNOT00000134168"; transcript_version "1"; exon_number "2"; gene_source "ensembl"; gene_biotype "lncRNA"; transcript_source "ensembl"; transcript_biotype "lncRNA"; exon_id "ENSRNOE00000798090"; exon_version "1"; tag "Ensembl_canonical";
3	ensembl	exon	116388351	116388505	0	+	.	gene_id "ENSRNOG00000075355"; gene_version "1"; transcript_id "ENSRNOT00000134168"; transcript_version "1"; exon_number "3"; gene_source "ensembl"; gene_biotype "lncRNA"; transcript_source "ensembl"; transcript_biotype "lncRNA"; exon_id "ENSRNOE00000801824"; exon_version "1"; tag "Ensembl_canonical";
3	ensembl	exon	116389485	116389664	0	+	.	gene_id "ENSRNOG00000075355"; gene_version "1"; transcript_id "ENSRNOT00000134168"; transcript_version "1"; exon_number "4"; gene_source "ensembl"; gene_biotype "lncRNA"; transcript_source "ensembl"; transcript_biotype "lncRNA"; exon_id "ENSRNOE00000786873"; exon_version "1"; tag "Ensembl_canonical";
3	ensembl	five_prime_utr	116619633	116620268	0	+	.	gene_id "ENSRNOG00000047466"; gene_version "4"; transcript_id "ENSRNOT00000083542"; transcript_version "3"; gene_name "Bdnf"; gene_source "ensembl"; gene_biotype "protein_coding"; transcript_name "Bdnf-206"; transcript_source "ensembl"; transcript_biotype "protein_coding";
3	ensembl	exon	116619633	116620271	0	+	.	gene_id "ENSRNOG00000047466"; gene_version "4"; transcript_id "ENSRNOT00000083542"; transcript_version "3"; exon_number "1"; gene_name "Bdnf"; gene_source "ensembl"; gene_biotype "protein_coding"; transcript_name "Bdnf-206"; transcript_source "ensembl"; transcript_biotype "protein_coding"; exon_id "ENSRNOE00000527874"; exon_version "1";
3	ensembl	transcript	116619633	116670206	0	+	.	gene_id "ENSRNOG00000047466"; gene_version "4"; transcript_id "ENSRNOT00000083542"; transcript_version "3"; gene_name "Bdnf"; gene_source "ensembl"; gene_biotype "protein_coding"; transcript_name "Bdnf-206"; transcript_source "ensembl"; transcript_biotype "protein_coding";
3	ensembl	gene	116619633	116670657	0	+	.	gene_id "ENSRNOG00000047466"; gene_version "4"; gene_name "Bdnf"; gene_source "ensembl"; gene_biotype "protein_coding";
3	ensembl	CDS	116620269	116620271	0	+	0	gene_id "ENSRNOG00000047466"; gene_version "4"; transcript_id "ENSRNOT00000083542"; transcript_version "3"; exon_number "1"; gene_name "Bdnf"; gene_source "ensembl"; gene_biotype "protein_coding"; transcript_name "Bdnf-206"; transcript_source "ensembl"; transcript_biotype "protein_coding"; protein_id "ENSRNOP00000073647"; protein_version "1";
3	ensembl	start_codon	116620269	116620271	0	+	0	gene_id "ENSRNOG00000047466"; gene_version "4"; transcript_id "ENSRNOT00000083542"; transcript_version "3"; exon_number "1"; gene_name "Bdnf"; gene_source "ensembl"; gene_biotype "protein_coding"; transcript_name "Bdnf-206"; transcript_source "ensembl"; transcript_biotype "protein_coding";
3	ensembl	exon	116620730	116621333	0	+	.	gene_id "ENSRNOG00000047466"; gene_version "4"; transcript_id "ENSRNOT00000077703"; transcript_version "3"; exon_number "1"; gene_name "Bdnf"; gene_source "ensembl"; gene_biotype "protein_coding"; transcript_name "Bdnf-202"; transcript_source "ensembl"; transcript_biotype "protein_coding"; exon_id "ENSRNOE00000563272"; exon_version "2";
3	ensembl	five_prime_utr	116620730	116621333	0	+	.	gene_id "ENSRNOG00000047466"; gene_version "4"; transcript_id "ENSRNOT00000077703"; transcript_version "3"; gene_name "Bdnf"; gene_source "ensembl"; gene_biotype "protein_coding"; transcript_name "Bdnf-202"; transcript_source "ensembl"; transcript_biotype "protein_coding";
3	ensembl	transcript	116620730	116670657	0	+	.	gene_id "ENSRNOG00000047466"; gene_version "4"; transcript_id "ENSRNOT00000077703"; transcript_version "3"; gene_name "Bdnf"; gene_source "ensembl"; gene_biotype "protein_coding"; transcript_name "Bdnf-202"; transcript_source "ensembl"; transcript_biotype "protein_coding";
3	ensembl	exon	116621794	116622196	0	+	.	gene_id "ENSRNOG00000047466"; gene_version "4"; transcript_id "ENSRNOT00000089233"; transcript_version "3"; exon_number "1"; gene_name "Bdnf"; gene_source "ensembl"; gene_biotype "protein_coding"; transcript_name "Bdnf-207"; transcript_source "ensembl"; transcript_biotype "protein_coding"; exon_id "ENSRNOE00000533952"; exon_version "2";
3	ensembl	five_prime_utr	116621794	116622196	0	+	.	gene_id "ENSRNOG00000047466"; gene_version "4"; transcript_id "ENSRNOT00000089233"; transcript_version "3"; gene_name "Bdnf"; gene_source "ensembl"; gene_biotype "protein_coding"; transcript_name "Bdnf-207"; transcript_source "ensembl"; transcript_biotype "protein_coding";
3	ensembl	transcript	116621794	116670657	0	+	.	gene_id "ENSRNOG00000047466"; gene_version "4"; transcript_id "ENSRNOT00000089233"; transcript_version "3"; gene_name "Bdnf"; gene_source "ensembl"; gene_biotype "protein_coding"; transcript_name "Bdnf-207"; transcript_source "ensembl"; transcript_biotype "protein_coding";
3	ensembl	exon	116622245	116622402	0	+	.	gene_id "ENSRNOG00000047466"; gene_version "4"; transcript_id "ENSRNOT00000078543"; transcript_version "3"; exon_number "1"; gene_name "Bdnf"; gene_source "ensembl"; gene_biotype "protein_coding"; transcript_name "Bdnf-203"; transcript_source "ensembl"; transcript_biotype "protein_coding"; exon_id "ENSRNOE00000766167"; exon_version "1";
3	ensembl	five_prime_utr	116622245	116622402	0	+	.	gene_id "ENSRNOG00000047466"; gene_version "4"; transcript_id "ENSRNOT00000078543"; transcript_version "3"; gene_name "Bdnf"; gene_source "ensembl"; gene_biotype "protein_coding"; transcript_name "Bdnf-203"; transcript_source "ensembl"; transcript_biotype "protein_coding";
3	ensembl	transcript	116622245	116670511	0	+	.	gene_id "ENSRNOG00000047466"; gene_version "4"; transcript_id "ENSRNOT00000078543"; transcript_version "3"; gene_name "Bdnf"; gene_source "ensembl"; gene_biotype "protein_coding"; transcript_name "Bdnf-203"; transcript_source "ensembl"; transcript_biotype "protein_coding";
3	ensembl	exon	116637559	116638197	0	+	.	gene_id "ENSRNOG00000047466"; gene_version "4"; transcript_id "ENSRNOT00000080190"; transcript_version "3"; exon_number "1"; gene_name "Bdnf"; gene_source "ensembl"; gene_biotype "protein_coding"; transcript_name "Bdnf-204"; transcript_source "ensembl"; transcript_biotype "protein_coding"; exon_id "ENSRNOE00000722913"; exon_version "1";
3	ensembl	five_prime_utr	116637559	116638197	0	+	.	gene_id "ENSRNOG00000047466"; gene_version "4"; transcript_id "ENSRNOT00000080190"; transcript_version "3"; gene_name "Bdnf"; gene_source "ensembl"; gene_biotype "protein_coding"; transcript_name "Bdnf-204"; transcript_source "ensembl"; transcript_biotype "protein_coding";
3	ensembl	transcript	116637559	116670657	0	+	.	gene_id "ENSRNOG00000047466"; gene_version "4"; transcript_id "ENSRNOT00000080190"; transcript_version "3"; gene_name "Bdnf"; gene_source "ensembl"; gene_biotype "protein_coding"; transcript_name "Bdnf-204"; transcript_source "ensembl"; transcript_biotype "protein_coding";
3	ensembl	exon	116637984	116638197	0	+	.	gene_id "ENSRNOG00000047466"; gene_version "4"; transcript_id "ENSRNOT00000090445"; transcript_version "3"; exon_number "1"; gene_name "Bdnf"; gene_source "ensembl"; gene_biotype "protein_coding"; transcript_name "Bdnf-208"; transcript_source "ensembl"; transcript_biotype "protein_coding"; exon_id "ENSRNOE00000519038"; exon_version "2";
3	ensembl	five_prime_utr	116637984	116638197	0	+	.	gene_id "ENSRNOG00000047466"; gene_version "4"; transcript_id "ENSRNOT00000090445"; transcript_version "3"; gene_name "Bdnf"; gene_source "ensembl"; gene_biotype "protein_coding"; transcript_name "Bdnf-208"; transcript_source "ensembl"; transcript_biotype "protein_coding";
3	ensembl	transcript	116637984	116670511	0	+	.	gene_id "ENSRNOG00000047466"; gene_version "4"; transcript_id "ENSRNOT00000090445"; transcript_version "3"; gene_name "Bdnf"; gene_source "ensembl"; gene_biotype "protein_coding"; transcript_name "Bdnf-208"; transcript_source "ensembl"; transcript_biotype "protein_coding";
3	ensembl	five_prime_utr	116638952	116638981	0	+	.	gene_id "ENSRNOG00000047466"; gene_version "4"; transcript_id "ENSRNOT00000073636"; transcript_version "4"; gene_name "Bdnf"; gene_source "ensembl"; gene_biotype "protein_coding"; transcript_name "Bdnf-201"; transcript_source "ensembl"; transcript_biotype "protein_coding"; tag "Ensembl_canonical";
3	ensembl	exon	116638952	116639299	0	+	.	gene_id "ENSRNOG00000047466"; gene_version "4"; transcript_id "ENSRNOT00000073636"; transcript_version "4"; exon_number "1"; gene_name "Bdnf"; gene_source "ensembl"; gene_biotype "protein_coding"; transcript_name "Bdnf-201"; transcript_source "ensembl"; transcript_biotype "protein_coding"; exon_id "ENSRNOE00000498663"; exon_version "1"; tag "Ensembl_canonical";
3	ensembl	transcript	116638952	116670206	0	+	.	gene_id "ENSRNOG00000047466"; gene_version "4"; transcript_id "ENSRNOT00000073636"; transcript_version "4"; gene_name "Bdnf"; gene_source "ensembl"; gene_biotype "protein_coding"; transcript_name "Bdnf-201"; transcript_source "ensembl"; transcript_biotype "protein_coding"; tag "Ensembl_canonical";
3	ensembl	start_codon	116638982	116638984	0	+	0	gene_id "ENSRNOG00000047466"; gene_version "4"; transcript_id "ENSRNOT00000073636"; transcript_version "4"; exon_number "1"; gene_name "Bdnf"; gene_source "ensembl"; gene_biotype "protein_coding"; transcript_name "Bdnf-201"; transcript_source "ensembl"; transcript_biotype "protein_coding"; tag "Ensembl_canonical";
3	ensembl	CDS	116638982	116639299	0	+	0	gene_id "ENSRNOG00000047466"; gene_version "4"; transcript_id "ENSRNOT00000073636"; transcript_version "4"; exon_number "1"; gene_name "Bdnf"; gene_source "ensembl"; gene_biotype "protein_coding"; transcript_name "Bdnf-201"; transcript_source "ensembl"; transcript_biotype "protein_coding"; protein_id "ENSRNOP00000064356"; protein_version "2"; tag "Ensembl_canonical";
3	ensembl	exon	116638996	116639299	0	+	.	gene_id "ENSRNOG00000047466"; gene_version "4"; transcript_id "ENSRNOT00000090445"; transcript_version "3"; exon_number "2"; gene_name "Bdnf"; gene_source "ensembl"; gene_biotype "protein_coding"; transcript_name "Bdnf-208"; transcript_source "ensembl"; transcript_biotype "protein_coding"; exon_id "ENSRNOE00000814131"; exon_version "1";
3	ensembl	five_prime_utr	116638996	116639299	0	+	.	gene_id "ENSRNOG00000047466"; gene_version "4"; transcript_id "ENSRNOT00000090445"; transcript_version "3"; gene_name "Bdnf"; gene_source "ensembl"; gene_biotype "protein_coding"; transcript_name "Bdnf-208"; transcript_source "ensembl"; transcript_biotype "protein_coding";
3	ensembl	five_prime_utr	116639348	116639546	0	+	.	gene_id "ENSRNOG00000047466"; gene_version "4"; transcript_id "ENSRNOT00000122945"; transcript_version "1"; gene_name "Bdnf"; gene_source "ensembl"; gene_biotype "protein_coding"; transcript_name "Bdnf-209"; transcript_source "ensembl"; transcript_biotype "protein_coding";
3	ensembl	exon	116639348	116639606	0	+	.	gene_id "ENSRNOG00000047466"; gene_version "4"; transcript_id "ENSRNOT00000122945"; transcript_version "1"; exon_number "1"; gene_name "Bdnf"; gene_source "ensembl"; gene_biotype "protein_coding"; transcript_name "Bdnf-209"; transcript_source "ensembl"; transcript_biotype "protein_coding"; exon_id "ENSRNOE00000807153"; exon_version "1";
3	ensembl	transcript	116639348	116668326	0	+	.	gene_id "ENSRNOG00000047466"; gene_version "4"; transcript_id "ENSRNOT00000122945"; transcript_version "1"; gene_name "Bdnf"; gene_source "ensembl"; gene_biotype "protein_coding"; transcript_name "Bdnf-209"; transcript_source "ensembl"; transcript_biotype "protein_coding";
3	ensembl	start_codon	116639547	116639549	0	+	0	gene_id "ENSRNOG00000047466"; gene_version "4"; transcript_id "ENSRNOT00000122945"; transcript_version "1"; exon_number "1"; gene_name "Bdnf"; gene_source "ensembl"; gene_biotype "protein_coding"; transcript_name "Bdnf-209"; transcript_source "ensembl"; transcript_biotype "protein_coding";
3	ensembl	CDS	116639547	116639606	0	+	0	gene_id "ENSRNOG00000047466"; gene_version "4"; transcript_id "ENSRNOT00000122945"; transcript_version "1"; exon_number "1"; gene_name "Bdnf"; gene_source "ensembl"; gene_biotype "protein_coding"; transcript_name "Bdnf-209"; transcript_source "ensembl"; transcript_biotype "protein_coding"; protein_id "ENSRNOP00000104100"; protein_version "1";
3	ensembl	exon	116666223	116666464	0	+	.	gene_id "ENSRNOG00000047466"; gene_version "4"; transcript_id "ENSRNOT00000083289"; transcript_version "3"; exon_number "1"; gene_name "Bdnf"; gene_source "ensembl"; gene_biotype "protein_coding"; transcript_name "Bdnf-205"; transcript_source "ensembl"; transcript_biotype "protein_coding"; exon_id "ENSRNOE00000692985"; exon_version "1";
3	ensembl	five_prime_utr	116666223	116666464	0	+	.	gene_id "ENSRNOG00000047466"; gene_version "4"; transcript_id "ENSRNOT00000083289"; transcript_version "3"; gene_name "Bdnf"; gene_source "ensembl"; gene_biotype "protein_coding"; transcript_name "Bdnf-205"; transcript_source "ensembl"; transcript_biotype "protein_coding";
3	ensembl	transcript	116666223	116670511	0	+	.	gene_id "ENSRNOG00000047466"; gene_version "4"; transcript_id "ENSRNOT00000083289"; transcript_version "3"; gene_name "Bdnf"; gene_source "ensembl"; gene_biotype "protein_coding"; transcript_name "Bdnf-205"; transcript_source "ensembl"; transcript_biotype "protein_coding";
3	ensembl	five_prime_utr	116666555	116666575	0	+	.	gene_id "ENSRNOG00000047466"; gene_version "4"; transcript_id "ENSRNOT00000083289"; transcript_version "3"; gene_name "Bdnf"; gene_source "ensembl"; gene_biotype "protein_coding"; transcript_name "Bdnf-205"; transcript_source "ensembl"; transcript_biotype "protein_coding";
3	ensembl	five_prime_utr	116666555	116666575	0	+	.	gene_id "ENSRNOG00000047466"; gene_version "4"; transcript_id "ENSRNOT00000080190"; transcript_version "3"; gene_name "Bdnf"; gene_source "ensembl"; gene_biotype "protein_coding"; transcript_name "Bdnf-204"; transcript_source "ensembl"; transcript_biotype "protein_coding";
3	ensembl	five_prime_utr	116666555	116666575	0	+	.	gene_id "ENSRNOG00000047466"; gene_version "4"; transcript_id "ENSRNOT00000090445"; transcript_version "3"; gene_name "Bdnf"; gene_source "ensembl"; gene_biotype "protein_coding"; transcript_name "Bdnf-208"; transcript_source "ensembl"; transcript_biotype "protein_coding";
3	ensembl	five_prime_utr	116666555	116666575	0	+	.	gene_id "ENSRNOG00000047466"; gene_version "4"; transcript_id "ENSRNOT00000077703"; transcript_version "3"; gene_name "Bdnf"; gene_source "ensembl"; gene_biotype "protein_coding"; transcript_name "Bdnf-202"; transcript_source "ensembl"; transcript_biotype "protein_coding";
3	ensembl	five_prime_utr	116666555	116666575	0	+	.	gene_id "ENSRNOG00000047466"; gene_version "4"; transcript_id "ENSRNOT00000078543"; transcript_version "3"; gene_name "Bdnf"; gene_source "ensembl"; gene_biotype "protein_coding"; transcript_name "Bdnf-203"; transcript_source "ensembl"; transcript_biotype "protein_coding";
3	ensembl	five_prime_utr	116666555	116666575	0	+	.	gene_id "ENSRNOG00000047466"; gene_version "4"; transcript_id "ENSRNOT00000089233"; transcript_version "3"; gene_name "Bdnf"; gene_source "ensembl"; gene_biotype "protein_coding"; transcript_name "Bdnf-207"; transcript_source "ensembl"; transcript_biotype "protein_coding";
3	ensembl	CDS	116666555	116667322	0	+	0	gene_id "ENSRNOG00000047466"; gene_version "4"; transcript_id "ENSRNOT00000073636"; transcript_version "4"; exon_number "2"; gene_name "Bdnf"; gene_source "ensembl"; gene_biotype "protein_coding"; transcript_name "Bdnf-201"; transcript_source "ensembl"; transcript_biotype "protein_coding"; protein_id "ENSRNOP00000064356"; protein_version "2"; tag "Ensembl_canonical";
3	ensembl	CDS	116666555	116667322	0	+	0	gene_id "ENSRNOG00000047466"; gene_version "4"; transcript_id "ENSRNOT00000122945"; transcript_version "1"; exon_number "2"; gene_name "Bdnf"; gene_source "ensembl"; gene_biotype "protein_coding"; transcript_name "Bdnf-209"; transcript_source "ensembl"; transcript_biotype "protein_coding"; protein_id "ENSRNOP00000104100"; protein_version "1";
3	ensembl	CDS	116666555	116667322	0	+	0	gene_id "ENSRNOG00000047466"; gene_version "4"; transcript_id "ENSRNOT00000083542"; transcript_version "3"; exon_number "2"; gene_name "Bdnf"; gene_source "ensembl"; gene_biotype "protein_coding"; transcript_name "Bdnf-206"; transcript_source "ensembl"; transcript_biotype "protein_coding"; protein_id "ENSRNOP00000073647"; protein_version "1";
3	ensembl	exon	116666555	116668326	0	+	.	gene_id "ENSRNOG00000047466"; gene_version "4"; transcript_id "ENSRNOT00000122945"; transcript_version "1"; exon_number "2"; gene_name "Bdnf"; gene_source "ensembl"; gene_biotype "protein_coding"; transcript_name "Bdnf-209"; transcript_source "ensembl"; transcript_biotype "protein_coding"; exon_id "ENSRNOE00000819128"; exon_version "1";
3	ensembl	exon	116666555	116670206	0	+	.	gene_id "ENSRNOG00000047466"; gene_version "4"; transcript_id "ENSRNOT00000073636"; transcript_version "4"; exon_number "2"; gene_name "Bdnf"; gene_source "ensembl"; gene_biotype "protein_coding"; transcript_name "Bdnf-201"; transcript_source "ensembl"; transcript_biotype "protein_coding"; exon_id "ENSRNOE00000465484"; exon_version "2"; tag "Ensembl_canonical";
3	ensembl	exon	116666555	116670206	0	+	.	gene_id "ENSRNOG00000047466"; gene_version "4"; transcript_id "ENSRNOT00000083542"; transcript_version "3"; exon_number "2"; gene_name "Bdnf"; gene_source "ensembl"; gene_biotype "protein_coding"; transcript_name "Bdnf-206"; transcript_source "ensembl"; transcript_biotype "protein_coding"; exon_id "ENSRNOE00000465484"; exon_version "2";
3	ensembl	exon	116666555	116670511	0	+	.	gene_id "ENSRNOG00000047466"; gene_version "4"; transcript_id "ENSRNOT00000083289"; transcript_version "3"; exon_number "2"; gene_name "Bdnf"; gene_source "ensembl"; gene_biotype "protein_coding"; transcript_name "Bdnf-205"; transcript_source "ensembl"; transcript_biotype "protein_coding"; exon_id "ENSRNOE00000558073"; exon_version "2";
3	ensembl	exon	116666555	116670511	0	+	.	gene_id "ENSRNOG00000047466"; gene_version "4"; transcript_id "ENSRNOT00000090445"; transcript_version "3"; exon_number "3"; gene_name "Bdnf"; gene_source "ensembl"; gene_biotype "protein_coding"; transcript_name "Bdnf-208"; transcript_source "ensembl"; transcript_biotype "protein_coding"; exon_id "ENSRNOE00000558073"; exon_version "2";
3	ensembl	exon	116666555	116670511	0	+	.	gene_id "ENSRNOG00000047466"; gene_version "4"; transcript_id "ENSRNOT00000078543"; transcript_version "3"; exon_number "2"; gene_name "Bdnf"; gene_source "ensembl"; gene_biotype "protein_coding"; transcript_name "Bdnf-203"; transcript_source "ensembl"; transcript_biotype "protein_coding"; exon_id "ENSRNOE00000558073"; exon_version "2";
3	ensembl	exon	116666555	116670657	0	+	.	gene_id "ENSRNOG00000047466"; gene_version "4"; transcript_id "ENSRNOT00000080190"; transcript_version "3"; exon_number "2"; gene_name "Bdnf"; gene_source "ensembl"; gene_biotype "protein_coding"; transcript_name "Bdnf-204"; transcript_source "ensembl"; transcript_biotype "protein_coding"; exon_id "ENSRNOE00000696364"; exon_version "1";
3	ensembl	exon	116666555	116670657	0	+	.	gene_id "ENSRNOG00000047466"; gene_version "4"; transcript_id "ENSRNOT00000077703"; transcript_version "3"; exon_number "2"; gene_name "Bdnf"; gene_source "ensembl"; gene_biotype "protein_coding"; transcript_name "Bdnf-202"; transcript_source "ensembl"; transcript_biotype "protein_coding"; exon_id "ENSRNOE00000696364"; exon_version "1";
3	ensembl	exon	116666555	116670657	0	+	.	gene_id "ENSRNOG00000047466"; gene_version "4"; transcript_id "ENSRNOT00000089233"; transcript_version "3"; exon_number "2"; gene_name "Bdnf"; gene_source "ensembl"; gene_biotype "protein_coding"; transcript_name "Bdnf-207"; transcript_source "ensembl"; transcript_biotype "protein_coding"; exon_id "ENSRNOE00000696364"; exon_version "1";
3	ensembl	start_codon	116666576	116666578	0	+	0	gene_id "ENSRNOG00000047466"; gene_version "4"; transcript_id "ENSRNOT00000083289"; transcript_version "3"; exon_number "2"; gene_name "Bdnf"; gene_source "ensembl"; gene_biotype "protein_coding"; transcript_name "Bdnf-205"; transcript_source "ensembl"; transcript_biotype "protein_coding";
3	ensembl	start_codon	116666576	116666578	0	+	0	gene_id "ENSRNOG00000047466"; gene_version "4"; transcript_id "ENSRNOT00000080190"; transcript_version "3"; exon_number "2"; gene_name "Bdnf"; gene_source "ensembl"; gene_biotype "protein_coding"; transcript_name "Bdnf-204"; transcript_source "ensembl"; transcript_biotype "protein_coding";
3	ensembl	start_codon	116666576	116666578	0	+	0	gene_id "ENSRNOG00000047466"; gene_version "4"; transcript_id "ENSRNOT00000090445"; transcript_version "3"; exon_number "3"; gene_name "Bdnf"; gene_source "ensembl"; gene_biotype "protein_coding"; transcript_name "Bdnf-208"; transcript_source "ensembl"; transcript_biotype "protein_coding";
3	ensembl	start_codon	116666576	116666578	0	+	0	gene_id "ENSRNOG00000047466"; gene_version "4"; transcript_id "ENSRNOT00000077703"; transcript_version "3"; exon_number "2"; gene_name "Bdnf"; gene_source "ensembl"; gene_biotype "protein_coding"; transcript_name "Bdnf-202"; transcript_source "ensembl"; transcript_biotype "protein_coding";
3	ensembl	start_codon	116666576	116666578	0	+	0	gene_id "ENSRNOG00000047466"; gene_version "4"; transcript_id "ENSRNOT00000078543"; transcript_version "3"; exon_number "2"; gene_name "Bdnf"; gene_source "ensembl"; gene_biotype "protein_coding"; transcript_name "Bdnf-203"; transcript_source "ensembl"; transcript_biotype "protein_coding";
3	ensembl	start_codon	116666576	116666578	0	+	0	gene_id "ENSRNOG00000047466"; gene_version "4"; transcript_id "ENSRNOT00000089233"; transcript_version "3"; exon_number "2"; gene_name "Bdnf"; gene_source "ensembl"; gene_biotype "protein_coding"; transcript_name "Bdnf-207"; transcript_source "ensembl"; transcript_biotype "protein_coding";
3	ensembl	CDS	116666576	116667322	0	+	0	gene_id "ENSRNOG00000047466"; gene_version "4"; transcript_id "ENSRNOT00000083289"; transcript_version "3"; exon_number "2"; gene_name "Bdnf"; gene_source "ensembl"; gene_biotype "protein_coding"; transcript_name "Bdnf-205"; transcript_source "ensembl"; transcript_biotype "protein_coding"; protein_id "ENSRNOP00000074338"; protein_version "1";
3	ensembl	CDS	116666576	116667322	0	+	0	gene_id "ENSRNOG00000047466"; gene_version "4"; transcript_id "ENSRNOT00000080190"; transcript_version "3"; exon_number "2"; gene_name "Bdnf"; gene_source "ensembl"; gene_biotype "protein_coding"; transcript_name "Bdnf-204"; transcript_source "ensembl"; transcript_biotype "protein_coding"; protein_id "ENSRNOP00000073265"; protein_version "1";
3	ensembl	CDS	116666576	116667322	0	+	0	gene_id "ENSRNOG00000047466"; gene_version "4"; transcript_id "ENSRNOT00000090445"; transcript_version "3"; exon_number "3"; gene_name "Bdnf"; gene_source "ensembl"; gene_biotype "protein_coding"; transcript_name "Bdnf-208"; transcript_source "ensembl"; transcript_biotype "protein_coding"; protein_id "ENSRNOP00000073685"; protein_version "1";
3	ensembl	CDS	116666576	116667322	0	+	0	gene_id "ENSRNOG00000047466"; gene_version "4"; transcript_id "ENSRNOT00000077703"; transcript_version "3"; exon_number "2"; gene_name "Bdnf"; gene_source "ensembl"; gene_biotype "protein_coding"; transcript_name "Bdnf-202"; transcript_source "ensembl"; transcript_biotype "protein_coding"; protein_id "ENSRNOP00000072849"; protein_version "1";
3	ensembl	CDS	116666576	116667322	0	+	0	gene_id "ENSRNOG00000047466"; gene_version "4"; transcript_id "ENSRNOT00000078543"; transcript_version "3"; exon_number "2"; gene_name "Bdnf"; gene_source "ensembl"; gene_biotype "protein_coding"; transcript_name "Bdnf-203"; transcript_source "ensembl"; transcript_biotype "protein_coding"; protein_id "ENSRNOP00000072315"; protein_version "1";
3	ensembl	CDS	116666576	116667322	0	+	0	gene_id "ENSRNOG00000047466"; gene_version "4"; transcript_id "ENSRNOT00000089233"; transcript_version "3"; exon_number "2"; gene_name "Bdnf"; gene_source "ensembl"; gene_biotype "protein_coding"; transcript_name "Bdnf-207"; transcript_source "ensembl"; transcript_biotype "protein_coding"; protein_id "ENSRNOP00000075479"; protein_version "1";
3	ensembl	stop_codon	116667323	116667325	0	+	0	gene_id "ENSRNOG00000047466"; gene_version "4"; transcript_id "ENSRNOT00000083289"; transcript_version "3"; exon_number "2"; gene_name "Bdnf"; gene_source "ensembl"; gene_biotype "protein_coding"; transcript_name "Bdnf-205"; transcript_source "ensembl"; transcript_biotype "protein_coding";
3	ensembl	stop_codon	116667323	116667325	0	+	0	gene_id "ENSRNOG00000047466"; gene_version "4"; transcript_id "ENSRNOT00000080190"; transcript_version "3"; exon_number "2"; gene_name "Bdnf"; gene_source "ensembl"; gene_biotype "protein_coding"; transcript_name "Bdnf-204"; transcript_source "ensembl"; transcript_biotype "protein_coding";
3	ensembl	stop_codon	116667323	116667325	0	+	0	gene_id "ENSRNOG00000047466"; gene_version "4"; transcript_id "ENSRNOT00000090445"; transcript_version "3"; exon_number "3"; gene_name "Bdnf"; gene_source "ensembl"; gene_biotype "protein_coding"; transcript_name "Bdnf-208"; transcript_source "ensembl"; transcript_biotype "protein_coding";
3	ensembl	stop_codon	116667323	116667325	0	+	0	gene_id "ENSRNOG00000047466"; gene_version "4"; transcript_id "ENSRNOT00000073636"; transcript_version "4"; exon_number "2"; gene_name "Bdnf"; gene_source "ensembl"; gene_biotype "protein_coding"; transcript_name "Bdnf-201"; transcript_source "ensembl"; transcript_biotype "protein_coding"; tag "Ensembl_canonical";
3	ensembl	stop_codon	116667323	116667325	0	+	0	gene_id "ENSRNOG00000047466"; gene_version "4"; transcript_id "ENSRNOT00000077703"; transcript_version "3"; exon_number "2"; gene_name "Bdnf"; gene_source "ensembl"; gene_biotype "protein_coding"; transcript_name "Bdnf-202"; transcript_source "ensembl"; transcript_biotype "protein_coding";
3	ensembl	stop_codon	116667323	116667325	0	+	0	gene_id "ENSRNOG00000047466"; gene_version "4"; transcript_id "ENSRNOT00000078543"; transcript_version "3"; exon_number "2"; gene_name "Bdnf"; gene_source "ensembl"; gene_biotype "protein_coding"; transcript_name "Bdnf-203"; transcript_source "ensembl"; transcript_biotype "protein_coding";
3	ensembl	stop_codon	116667323	116667325	0	+	0	gene_id "ENSRNOG00000047466"; gene_version "4"; transcript_id "ENSRNOT00000122945"; transcript_version "1"; exon_number "2"; gene_name "Bdnf"; gene_source "ensembl"; gene_biotype "protein_coding"; transcript_name "Bdnf-209"; transcript_source "ensembl"; transcript_biotype "protein_coding";
3	ensembl	stop_codon	116667323	116667325	0	+	0	gene_id "ENSRNOG00000047466"; gene_version "4"; transcript_id "ENSRNOT00000089233"; transcript_version "3"; exon_number "2"; gene_name "Bdnf"; gene_source "ensembl"; gene_biotype "protein_coding"; transcript_name "Bdnf-207"; transcript_source "ensembl"; transcript_biotype "protein_coding";
3	ensembl	stop_codon	116667323	116667325	0	+	0	gene_id "ENSRNOG00000047466"; gene_version "4"; transcript_id "ENSRNOT00000083542"; transcript_version "3"; exon_number "2"; gene_name "Bdnf"; gene_source "ensembl"; gene_biotype "protein_coding"; transcript_name "Bdnf-206"; transcript_source "ensembl"; transcript_biotype "protein_coding";
3	ensembl	three_prime_utr	116667326	116668326	0	+	.	gene_id "ENSRNOG00000047466"; gene_version "4"; transcript_id "ENSRNOT00000122945"; transcript_version "1"; gene_name "Bdnf"; gene_source "ensembl"; gene_biotype "protein_coding"; transcript_name "Bdnf-209"; transcript_source "ensembl"; transcript_biotype "protein_coding";
3	ensembl	three_prime_utr	116667326	116670206	0	+	.	gene_id "ENSRNOG00000047466"; gene_version "4"; transcript_id "ENSRNOT00000073636"; transcript_version "4"; gene_name "Bdnf"; gene_source "ensembl"; gene_biotype "protein_coding"; transcript_name "Bdnf-201"; transcript_source "ensembl"; transcript_biotype "protein_coding"; tag "Ensembl_canonical";
3	ensembl	three_prime_utr	116667326	116670206	0	+	.	gene_id "ENSRNOG00000047466"; gene_version "4"; transcript_id "ENSRNOT00000083542"; transcript_version "3"; gene_name "Bdnf"; gene_source "ensembl"; gene_biotype "protein_coding"; transcript_name "Bdnf-206"; transcript_source "ensembl"; transcript_biotype "protein_coding";
3	ensembl	three_prime_utr	116667326	116670511	0	+	.	gene_id "ENSRNOG00000047466"; gene_version "4"; transcript_id "ENSRNOT00000083289"; transcript_version "3"; gene_name "Bdnf"; gene_source "ensembl"; gene_biotype "protein_coding"; transcript_name "Bdnf-205"; transcript_source "ensembl"; transcript_biotype "protein_coding";
3	ensembl	three_prime_utr	116667326	116670511	0	+	.	gene_id "ENSRNOG00000047466"; gene_version "4"; transcript_id "ENSRNOT00000090445"; transcript_version "3"; gene_name "Bdnf"; gene_source "ensembl"; gene_biotype "protein_coding"; transcript_name "Bdnf-208"; transcript_source "ensembl"; transcript_biotype "protein_coding";
3	ensembl	three_prime_utr	116667326	116670511	0	+	.	gene_id "ENSRNOG00000047466"; gene_version "4"; transcript_id "ENSRNOT00000078543"; transcript_version "3"; gene_name "Bdnf"; gene_source "ensembl"; gene_biotype "protein_coding"; transcript_name "Bdnf-203"; transcript_source "ensembl"; transcript_biotype "protein_coding";
3	ensembl	three_prime_utr	116667326	116670657	0	+	.	gene_id "ENSRNOG00000047466"; gene_version "4"; transcript_id "ENSRNOT00000080190"; transcript_version "3"; gene_name "Bdnf"; gene_source "ensembl"; gene_biotype "protein_coding"; transcript_name "Bdnf-204"; transcript_source "ensembl"; transcript_biotype "protein_coding";
3	ensembl	three_prime_utr	116667326	116670657	0	+	.	gene_id "ENSRNOG00000047466"; gene_version "4"; transcript_id "ENSRNOT00000077703"; transcript_version "3"; gene_name "Bdnf"; gene_source "ensembl"; gene_biotype "protein_coding"; transcript_name "Bdnf-202"; transcript_source "ensembl"; transcript_biotype "protein_coding";
3	ensembl	three_prime_utr	116667326	116670657	0	+	.	gene_id "ENSRNOG00000047466"; gene_version "4"; transcript_id "ENSRNOT00000089233"; transcript_version "3"; gene_name "Bdnf"; gene_source "ensembl"; gene_biotype "protein_coding"; transcript_name "Bdnf-207"; transcript_source "ensembl"; transcript_biotype "protein_coding";
3	sraer114_es	exon	116859450	116859524	0.403501123378504	+	.	gene_id "ENSRNOG00000062543"; transcript_id "ENSRNOG00000062543_tx_2"; exon_id "3_116859450_116859524_+"; exonnum "1"; txlen "1221";
3	ensembl	exon	116860282	116860345	0	+	.	gene_id "ENSRNOG00000062543"; gene_version "2"; transcript_id "ENSRNOT00000156464"; transcript_version "1"; exon_number "1"; gene_name "Lin7c"; gene_source "ensembl"; gene_biotype "protein_coding"; transcript_name "Lin7c-203"; transcript_source "ensembl"; transcript_biotype "protein_coding"; exon_id "ENSRNOE00000723839"; exon_version "1";
3	ensembl	five_prime_utr	116860282	116860345	0	+	.	gene_id "ENSRNOG00000062543"; gene_version "2"; transcript_id "ENSRNOT00000156464"; transcript_version "1"; gene_name "Lin7c"; gene_source "ensembl"; gene_biotype "protein_coding"; transcript_name "Lin7c-203"; transcript_source "ensembl"; transcript_biotype "protein_coding";
3	ensembl	transcript	116860282	116869037	0	+	.	gene_id "ENSRNOG00000062543"; gene_version "2"; transcript_id "ENSRNOT00000156464"; transcript_version "1"; gene_name "Lin7c"; gene_source "ensembl"; gene_biotype "protein_coding"; transcript_name "Lin7c-203"; transcript_source "ensembl"; transcript_biotype "protein_coding";
3	ensembl	gene	116860282	116872363	0	+	.	gene_id "ENSRNOG00000062543"; gene_version "2"; gene_name "Lin7c"; gene_source "ensembl"; gene_biotype "protein_coding";
3	sraer114_es	exon	116860354	116860697	0.263910944255267	+	.	gene_id "ENSRNOG00000062543"; transcript_id "ENSRNOG00000062543_tx_3"; exon_id "3_116860354_116860697_+"; exonnum "1"; txlen "1490";
3	ensembl	five_prime_utr	116861173	116861408	0	+	.	gene_id "ENSRNOG00000062543"; gene_version "2"; transcript_id "ENSRNOT00000156464"; transcript_version "1"; gene_name "Lin7c"; gene_source "ensembl"; gene_biotype "protein_coding"; transcript_name "Lin7c-203"; transcript_source "ensembl"; transcript_biotype "protein_coding";
3	ensembl	exon	116861173	116861445	0	+	.	gene_id "ENSRNOG00000062543"; gene_version "2"; transcript_id "ENSRNOT00000156464"; transcript_version "1"; exon_number "2"; gene_name "Lin7c"; gene_source "ensembl"; gene_biotype "protein_coding"; transcript_name "Lin7c-203"; transcript_source "ensembl"; transcript_biotype "protein_coding"; exon_id "ENSRNOE00000800704"; exon_version "1";
3	ENSEMBL114_rn	exon	116861173	116861445	0.403501123378504	+	.	gene_id "ENSRNOG00000062543"; transcript_id "ENSRNOG00000062543_tx_2"; exon_id "3_116861173_116861445_+"; exonnum "2"; txlen "1221";
3	ENSEMBL114_rn	exon	116861173	116861445	0.263910944255267	+	.	gene_id "ENSRNOG00000062543"; transcript_id "ENSRNOG00000062543_tx_3"; exon_id "3_116861173_116861445_+"; exonnum "2"; txlen "1490";
3	ensembl	start_codon	116861409	116861411	0	+	0	gene_id "ENSRNOG00000062543"; gene_version "2"; transcript_id "ENSRNOT00000156464"; transcript_version "1"; exon_number "2"; gene_name "Lin7c"; gene_source "ensembl"; gene_biotype "protein_coding"; transcript_name "Lin7c-203"; transcript_source "ensembl"; transcript_biotype "protein_coding";
3	ensembl	CDS	116861409	116861445	0	+	0	gene_id "ENSRNOG00000062543"; gene_version "2"; transcript_id "ENSRNOT00000156464"; transcript_version "1"; exon_number "2"; gene_name "Lin7c"; gene_source "ensembl"; gene_biotype "protein_coding"; transcript_name "Lin7c-203"; transcript_source "ensembl"; transcript_biotype "protein_coding"; protein_id "ENSRNOP00000106167"; protein_version "1";
3	ensembl	five_prime_utr	116861463	116861616	0	+	.	gene_id "ENSRNOG00000062543"; gene_version "2"; transcript_id "ENSRNOT00000103172"; transcript_version "2"; gene_name "Lin7c"; gene_source "ensembl"; gene_biotype "protein_coding"; transcript_name "Lin7c-201"; transcript_source "ensembl"; transcript_biotype "protein_coding"; tag "Ensembl_canonical";
3	ensembl	exon	116861463	116861701	0	+	.	gene_id "ENSRNOG00000062543"; gene_version "2"; transcript_id "ENSRNOT00000103172"; transcript_version "2"; exon_number "1"; gene_name "Lin7c"; gene_source "ensembl"; gene_biotype "protein_coding"; transcript_name "Lin7c-201"; transcript_source "ensembl"; transcript_biotype "protein_coding"; exon_id "ENSRNOE00000808048"; exon_version "1"; tag "Ensembl_canonical";
3	ensembl	transcript	116861463	116872363	0	+	.	gene_id "ENSRNOG00000062543"; gene_version "2"; transcript_id "ENSRNOT00000103172"; transcript_version "2"; gene_name "Lin7c"; gene_source "ensembl"; gene_biotype "protein_coding"; transcript_name "Lin7c-201"; transcript_source "ensembl"; transcript_biotype "protein_coding"; tag "Ensembl_canonical";
3	ensembl	start_codon	116861617	116861619	0	+	0	gene_id "ENSRNOG00000062543"; gene_version "2"; transcript_id "ENSRNOT00000103172"; transcript_version "2"; exon_number "1"; gene_name "Lin7c"; gene_source "ensembl"; gene_biotype "protein_coding"; transcript_name "Lin7c-201"; transcript_source "ensembl"; transcript_biotype "protein_coding"; tag "Ensembl_canonical";
3	ensembl	CDS	116861617	116861701	0	+	0	gene_id "ENSRNOG00000062543"; gene_version "2"; transcript_id "ENSRNOT00000103172"; transcript_version "2"; exon_number "1"; gene_name "Lin7c"; gene_source "ensembl"; gene_biotype "protein_coding"; transcript_name "Lin7c-201"; transcript_source "ensembl"; transcript_biotype "protein_coding"; protein_id "ENSRNOP00000093334"; protein_version "2"; tag "Ensembl_canonical";
3	ensembl	exon	116864709	116864719	0	+	.	gene_id "ENSRNOG00000062543"; gene_version "2"; transcript_id "ENSRNOT00000107137"; transcript_version "2"; exon_number "1"; gene_name "Lin7c"; gene_source "ensembl"; gene_biotype "protein_coding"; transcript_name "Lin7c-202"; transcript_source "ensembl"; transcript_biotype "protein_coding"; exon_id "ENSRNOE00000720715"; exon_version "1";
3	ensembl	CDS	116864709	116864719	0	+	0	gene_id "ENSRNOG00000062543"; gene_version "2"; transcript_id "ENSRNOT00000107137"; transcript_version "2"; exon_number "1"; gene_name "Lin7c"; gene_source "ensembl"; gene_biotype "protein_coding"; transcript_name "Lin7c-202"; transcript_source "ensembl"; transcript_biotype "protein_coding"; protein_id "ENSRNOP00000077925"; protein_version "1";
3	ensembl	transcript	116864709	116872363	0	+	.	gene_id "ENSRNOG00000062543"; gene_version "2"; transcript_id "ENSRNOT00000107137"; transcript_version "2"; gene_name "Lin7c"; gene_source "ensembl"; gene_biotype "protein_coding"; transcript_name "Lin7c-202"; transcript_source "ensembl"; transcript_biotype "protein_coding";
3	ensembl	exon	116864828	116864981	0	+	.	gene_id "ENSRNOG00000062543"; gene_version "2"; transcript_id "ENSRNOT00000107137"; transcript_version "2"; exon_number "2"; gene_name "Lin7c"; gene_source "ensembl"; gene_biotype "protein_coding"; transcript_name "Lin7c-202"; transcript_source "ensembl"; transcript_biotype "protein_coding"; exon_id "ENSRNOE00000647939"; exon_version "1";
3	ensembl	CDS	116864828	116864981	0	+	1	gene_id "ENSRNOG00000062543"; gene_version "2"; transcript_id "ENSRNOT00000107137"; transcript_version "2"; exon_number "2"; gene_name "Lin7c"; gene_source "ensembl"; gene_biotype "protein_coding"; transcript_name "Lin7c-202"; transcript_source "ensembl"; transcript_biotype "protein_coding"; protein_id "ENSRNOP00000077925"; protein_version "1";
3	ensembl	exon	116864863	116864981	0	+	.	gene_id "ENSRNOG00000062543"; gene_version "2"; transcript_id "ENSRNOT00000156464"; transcript_version "1"; exon_number "3"; gene_name "Lin7c"; gene_source "ensembl"; gene_biotype "protein_coding"; transcript_name "Lin7c-203"; transcript_source "ensembl"; transcript_biotype "protein_coding"; exon_id "ENSRNOE00000049021"; exon_version "1";
3	ensembl	CDS	116864863	116864981	0	+	2	gene_id "ENSRNOG00000062543"; gene_version "2"; transcript_id "ENSRNOT00000156464"; transcript_version "1"; exon_number "3"; gene_name "Lin7c"; gene_source "ensembl"; gene_biotype "protein_coding"; transcript_name "Lin7c-203"; transcript_source "ensembl"; transcript_biotype "protein_coding"; protein_id "ENSRNOP00000106167"; protein_version "1";
3	ensembl	exon	116864863	116864981	0	+	.	gene_id "ENSRNOG00000062543"; gene_version "2"; transcript_id "ENSRNOT00000103172"; transcript_version "2"; exon_number "2"; gene_name "Lin7c"; gene_source "ensembl"; gene_biotype "protein_coding"; transcript_name "Lin7c-201"; transcript_source "ensembl"; transcript_biotype "protein_coding"; exon_id "ENSRNOE00000049021"; exon_version "1"; tag "Ensembl_canonical";
3	ensembl	CDS	116864863	116864981	0	+	2	gene_id "ENSRNOG00000062543"; gene_version "2"; transcript_id "ENSRNOT00000103172"; transcript_version "2"; exon_number "2"; gene_name "Lin7c"; gene_source "ensembl"; gene_biotype "protein_coding"; transcript_name "Lin7c-201"; transcript_source "ensembl"; transcript_biotype "protein_coding"; protein_id "ENSRNOP00000093334"; protein_version "2"; tag "Ensembl_canonical";
3	ENSEMBL114_rn	exon	116864863	116864981	0.403501123378504	+	.	gene_id "ENSRNOG00000062543"; transcript_id "ENSRNOG00000062543_tx_2"; exon_id "3_116864863_116864981_+"; exonnum "3"; txlen "1221";
3	ENSEMBL114_rn	exon	116864863	116864981	0.263910944255267	+	.	gene_id "ENSRNOG00000062543"; transcript_id "ENSRNOG00000062543_tx_3"; exon_id "3_116864863_116864981_+"; exonnum "3"; txlen "1490";
3	ensembl	exon	116865548	116865619	0	+	.	gene_id "ENSRNOG00000062543"; gene_version "2"; transcript_id "ENSRNOT00000107137"; transcript_version "2"; exon_number "3"; gene_name "Lin7c"; gene_source "ensembl"; gene_biotype "protein_coding"; transcript_name "Lin7c-202"; transcript_source "ensembl"; transcript_biotype "protein_coding"; exon_id "ENSRNOE00000049493"; exon_version "1";
3	ensembl	CDS	116865548	116865619	0	+	0	gene_id "ENSRNOG00000062543"; gene_version "2"; transcript_id "ENSRNOT00000107137"; transcript_version "2"; exon_number "3"; gene_name "Lin7c"; gene_source "ensembl"; gene_biotype "protein_coding"; transcript_name "Lin7c-202"; transcript_source "ensembl"; transcript_biotype "protein_coding"; protein_id "ENSRNOP00000077925"; protein_version "1";
3	ensembl	exon	116865548	116865619	0	+	.	gene_id "ENSRNOG00000062543"; gene_version "2"; transcript_id "ENSRNOT00000156464"; transcript_version "1"; exon_number "4"; gene_name "Lin7c"; gene_source "ensembl"; gene_biotype "protein_coding"; transcript_name "Lin7c-203"; transcript_source "ensembl"; transcript_biotype "protein_coding"; exon_id "ENSRNOE00000049493"; exon_version "1";
3	ensembl	CDS	116865548	116865619	0	+	0	gene_id "ENSRNOG00000062543"; gene_version "2"; transcript_id "ENSRNOT00000156464"; transcript_version "1"; exon_number "4"; gene_name "Lin7c"; gene_source "ensembl"; gene_biotype "protein_coding"; transcript_name "Lin7c-203"; transcript_source "ensembl"; transcript_biotype "protein_coding"; protein_id "ENSRNOP00000106167"; protein_version "1";
3	ensembl	exon	116865548	116865619	0	+	.	gene_id "ENSRNOG00000062543"; gene_version "2"; transcript_id "ENSRNOT00000103172"; transcript_version "2"; exon_number "3"; gene_name "Lin7c"; gene_source "ensembl"; gene_biotype "protein_coding"; transcript_name "Lin7c-201"; transcript_source "ensembl"; transcript_biotype "protein_coding"; exon_id "ENSRNOE00000049493"; exon_version "1"; tag "Ensembl_canonical";
3	ensembl	CDS	116865548	116865619	0	+	0	gene_id "ENSRNOG00000062543"; gene_version "2"; transcript_id "ENSRNOT00000103172"; transcript_version "2"; exon_number "3"; gene_name "Lin7c"; gene_source "ensembl"; gene_biotype "protein_coding"; transcript_name "Lin7c-201"; transcript_source "ensembl"; transcript_biotype "protein_coding"; protein_id "ENSRNOP00000093334"; protein_version "2"; tag "Ensembl_canonical";
3	ENSEMBL114_rn	exon	116865548	116865619	0.403501123378504	+	.	gene_id "ENSRNOG00000062543"; transcript_id "ENSRNOG00000062543_tx_2"; exon_id "3_116865548_116865619_+"; exonnum "4"; txlen "1221";
3	ENSEMBL114_rn	exon	116865548	116865619	0.263910944255267	+	.	gene_id "ENSRNOG00000062543"; transcript_id "ENSRNOG00000062543_tx_3"; exon_id "3_116865548_116865619_+"; exonnum "4"; txlen "1490";
3	ensembl	exon	116867734	116867943	0	+	.	gene_id "ENSRNOG00000062543"; gene_version "2"; transcript_id "ENSRNOT00000107137"; transcript_version "2"; exon_number "4"; gene_name "Lin7c"; gene_source "ensembl"; gene_biotype "protein_coding"; transcript_name "Lin7c-202"; transcript_source "ensembl"; transcript_biotype "protein_coding"; exon_id "ENSRNOE00000049848"; exon_version "1";
3	ensembl	CDS	116867734	116867943	0	+	0	gene_id "ENSRNOG00000062543"; gene_version "2"; transcript_id "ENSRNOT00000107137"; transcript_version "2"; exon_number "4"; gene_name "Lin7c"; gene_source "ensembl"; gene_biotype "protein_coding"; transcript_name "Lin7c-202"; transcript_source "ensembl"; transcript_biotype "protein_coding"; protein_id "ENSRNOP00000077925"; protein_version "1";
3	ensembl	exon	116867734	116867943	0	+	.	gene_id "ENSRNOG00000062543"; gene_version "2"; transcript_id "ENSRNOT00000156464"; transcript_version "1"; exon_number "5"; gene_name "Lin7c"; gene_source "ensembl"; gene_biotype "protein_coding"; transcript_name "Lin7c-203"; transcript_source "ensembl"; transcript_biotype "protein_coding"; exon_id "ENSRNOE00000049848"; exon_version "1";
3	ensembl	CDS	116867734	116867943	0	+	0	gene_id "ENSRNOG00000062543"; gene_version "2"; transcript_id "ENSRNOT00000156464"; transcript_version "1"; exon_number "5"; gene_name "Lin7c"; gene_source "ensembl"; gene_biotype "protein_coding"; transcript_name "Lin7c-203"; transcript_source "ensembl"; transcript_biotype "protein_coding"; protein_id "ENSRNOP00000106167"; protein_version "1";
3	ensembl	exon	116867734	116867943	0	+	.	gene_id "ENSRNOG00000062543"; gene_version "2"; transcript_id "ENSRNOT00000103172"; transcript_version "2"; exon_number "4"; gene_name "Lin7c"; gene_source "ensembl"; gene_biotype "protein_coding"; transcript_name "Lin7c-201"; transcript_source "ensembl"; transcript_biotype "protein_coding"; exon_id "ENSRNOE00000049848"; exon_version "1"; tag "Ensembl_canonical";
3	ensembl	CDS	116867734	116867943	0	+	0	gene_id "ENSRNOG00000062543"; gene_version "2"; transcript_id "ENSRNOT00000103172"; transcript_version "2"; exon_number "4"; gene_name "Lin7c"; gene_source "ensembl"; gene_biotype "protein_coding"; transcript_name "Lin7c-201"; transcript_source "ensembl"; transcript_biotype "protein_coding"; protein_id "ENSRNOP00000093334"; protein_version "2"; tag "Ensembl_canonical";
3	ENSEMBL114_rn	exon	116867734	116867943	0.403501123378504	+	.	gene_id "ENSRNOG00000062543"; transcript_id "ENSRNOG00000062543_tx_2"; exon_id "3_116867734_116867943_+"; exonnum "5"; txlen "1221";
3	ENSEMBL114_rn	exon	116867734	116867943	0.263910944255267	+	.	gene_id "ENSRNOG00000062543"; transcript_id "ENSRNOG00000062543_tx_3"; exon_id "3_116867734_116867943_+"; exonnum "5"; txlen "1490";
3	ensembl	CDS	116868566	116868718	0	+	0	gene_id "ENSRNOG00000062543"; gene_version "2"; transcript_id "ENSRNOT00000107137"; transcript_version "2"; exon_number "5"; gene_name "Lin7c"; gene_source "ensembl"; gene_biotype "protein_coding"; transcript_name "Lin7c-202"; transcript_source "ensembl"; transcript_biotype "protein_coding"; protein_id "ENSRNOP00000077925"; protein_version "1";
3	ensembl	CDS	116868566	116868718	0	+	0	gene_id "ENSRNOG00000062543"; gene_version "2"; transcript_id "ENSRNOT00000156464"; transcript_version "1"; exon_number "6"; gene_name "Lin7c"; gene_source "ensembl"; gene_biotype "protein_coding"; transcript_name "Lin7c-203"; transcript_source "ensembl"; transcript_biotype "protein_coding"; protein_id "ENSRNOP00000106167"; protein_version "1";
3	ensembl	CDS	116868566	116868718	0	+	0	gene_id "ENSRNOG00000062543"; gene_version "2"; transcript_id "ENSRNOT00000103172"; transcript_version "2"; exon_number "5"; gene_name "Lin7c"; gene_source "ensembl"; gene_biotype "protein_coding"; transcript_name "Lin7c-201"; transcript_source "ensembl"; transcript_biotype "protein_coding"; protein_id "ENSRNOP00000093334"; protein_version "2"; tag "Ensembl_canonical";
3	ensembl	exon	116868566	116869037	0	+	.	gene_id "ENSRNOG00000062543"; gene_version "2"; transcript_id "ENSRNOT00000156464"; transcript_version "1"; exon_number "6"; gene_name "Lin7c"; gene_source "ensembl"; gene_biotype "protein_coding"; transcript_name "Lin7c-203"; transcript_source "ensembl"; transcript_biotype "protein_coding"; exon_id "ENSRNOE00000754170"; exon_version "1";
3	ENSEMBL114_rn	exon	116868566	116869037	0.403501123378504	+	.	gene_id "ENSRNOG00000062543"; transcript_id "ENSRNOG00000062543_tx_2"; exon_id "3_116868566_116869037_+"; exonnum "6"; txlen "1221";
3	ENSEMBL114_rn	exon	116868566	116869037	0.263910944255267	+	.	gene_id "ENSRNOG00000062543"; transcript_id "ENSRNOG00000062543_tx_3"; exon_id "3_116868566_116869037_+"; exonnum "6"; txlen "1490";
3	ensembl	exon	116868566	116872363	0	+	.	gene_id "ENSRNOG00000062543"; gene_version "2"; transcript_id "ENSRNOT00000107137"; transcript_version "2"; exon_number "5"; gene_name "Lin7c"; gene_source "ensembl"; gene_biotype "protein_coding"; transcript_name "Lin7c-202"; transcript_source "ensembl"; transcript_biotype "protein_coding"; exon_id "ENSRNOE00000635395"; exon_version "2";
3	ensembl	exon	116868566	116872363	0	+	.	gene_id "ENSRNOG00000062543"; gene_version "2"; transcript_id "ENSRNOT00000103172"; transcript_version "2"; exon_number "5"; gene_name "Lin7c"; gene_source "ensembl"; gene_biotype "protein_coding"; transcript_name "Lin7c-201"; transcript_source "ensembl"; transcript_biotype "protein_coding"; exon_id "ENSRNOE00000635395"; exon_version "2"; tag "Ensembl_canonical";
3	ensembl	stop_codon	116868719	116868721	0	+	0	gene_id "ENSRNOG00000062543"; gene_version "2"; transcript_id "ENSRNOT00000107137"; transcript_version "2"; exon_number "5"; gene_name "Lin7c"; gene_source "ensembl"; gene_biotype "protein_coding"; transcript_name "Lin7c-202"; transcript_source "ensembl"; transcript_biotype "protein_coding";
3	ensembl	stop_codon	116868719	116868721	0	+	0	gene_id "ENSRNOG00000062543"; gene_version "2"; transcript_id "ENSRNOT00000156464"; transcript_version "1"; exon_number "6"; gene_name "Lin7c"; gene_source "ensembl"; gene_biotype "protein_coding"; transcript_name "Lin7c-203"; transcript_source "ensembl"; transcript_biotype "protein_coding";
3	ensembl	stop_codon	116868719	116868721	0	+	0	gene_id "ENSRNOG00000062543"; gene_version "2"; transcript_id "ENSRNOT00000103172"; transcript_version "2"; exon_number "5"; gene_name "Lin7c"; gene_source "ensembl"; gene_biotype "protein_coding"; transcript_name "Lin7c-201"; transcript_source "ensembl"; transcript_biotype "protein_coding"; tag "Ensembl_canonical";
3	ensembl	three_prime_utr	116868722	116869037	0	+	.	gene_id "ENSRNOG00000062543"; gene_version "2"; transcript_id "ENSRNOT00000156464"; transcript_version "1"; gene_name "Lin7c"; gene_source "ensembl"; gene_biotype "protein_coding"; transcript_name "Lin7c-203"; transcript_source "ensembl"; transcript_biotype "protein_coding";
3	ensembl	three_prime_utr	116868722	116872363	0	+	.	gene_id "ENSRNOG00000062543"; gene_version "2"; transcript_id "ENSRNOT00000107137"; transcript_version "2"; gene_name "Lin7c"; gene_source "ensembl"; gene_biotype "protein_coding"; transcript_name "Lin7c-202"; transcript_source "ensembl"; transcript_biotype "protein_coding";
3	ensembl	three_prime_utr	116868722	116872363	0	+	.	gene_id "ENSRNOG00000062543"; gene_version "2"; transcript_id "ENSRNOT00000103172"; transcript_version "2"; gene_name "Lin7c"; gene_source "ensembl"; gene_biotype "protein_coding"; transcript_name "Lin7c-201"; transcript_source "ensembl"; transcript_biotype "protein_coding"; tag "Ensembl_canonical";
3	ensembl	five_prime_utr	116901968	116902447	0	+	.	gene_id "ENSRNOG00000005715"; gene_version "7"; transcript_id "ENSRNOT00000007681"; transcript_version "6"; gene_name "Lgr4"; gene_source "ensembl"; gene_biotype "protein_coding"; transcript_name "Lgr4-201"; transcript_source "ensembl"; transcript_biotype "protein_coding"; tag "Ensembl_canonical";
3	ensembl	five_prime_utr	116901968	116902447	0	+	.	gene_id "ENSRNOG00000005715"; gene_version "7"; transcript_id "ENSRNOT00000164755"; transcript_version "1"; gene_name "Lgr4"; gene_source "ensembl"; gene_biotype "protein_coding"; transcript_name "Lgr4-203"; transcript_source "ensembl"; transcript_biotype "protein_coding";
3	ensembl	five_prime_utr	116901968	116902447	0	+	.	gene_id "ENSRNOG00000005715"; gene_version "7"; transcript_id "ENSRNOT00000168733"; transcript_version "1"; gene_name "Lgr4"; gene_source "ensembl"; gene_biotype "protein_coding"; transcript_name "Lgr4-204"; transcript_source "ensembl"; transcript_biotype "protein_coding";
3	ensembl	exon	116901968	116902632	0	+	.	gene_id "ENSRNOG00000005715"; gene_version "7"; transcript_id "ENSRNOT00000007681"; transcript_version "6"; exon_number "1"; gene_name "Lgr4"; gene_source "ensembl"; gene_biotype "protein_coding"; transcript_name "Lgr4-201"; transcript_source "ensembl"; transcript_biotype "protein_coding"; exon_id "ENSRNOE00000788368"; exon_version "1"; tag "Ensembl_canonical";
3	ensembl	exon	116901968	116902632	0	+	.	gene_id "ENSRNOG00000005715"; gene_version "7"; transcript_id "ENSRNOT00000164755"; transcript_version "1"; exon_number "1"; gene_name "Lgr4"; gene_source "ensembl"; gene_biotype "protein_coding"; transcript_name "Lgr4-203"; transcript_source "ensembl"; transcript_biotype "protein_coding"; exon_id "ENSRNOE00000788368"; exon_version "1";
3	ensembl	exon	116901968	116902632	0	+	.	gene_id "ENSRNOG00000005715"; gene_version "7"; transcript_id "ENSRNOT00000168733"; transcript_version "1"; exon_number "1"; gene_name "Lgr4"; gene_source "ensembl"; gene_biotype "protein_coding"; transcript_name "Lgr4-204"; transcript_source "ensembl"; transcript_biotype "protein_coding"; exon_id "ENSRNOE00000788368"; exon_version "1";
3	ensembl	gene	116901968	117004153	0	+	.	gene_id "ENSRNOG00000005715"; gene_version "7"; gene_name "Lgr4"; gene_source "ensembl"; gene_biotype "protein_coding";
3	ensembl	transcript	116901968	117004153	0	+	.	gene_id "ENSRNOG00000005715"; gene_version "7"; transcript_id "ENSRNOT00000007681"; transcript_version "6"; gene_name "Lgr4"; gene_source "ensembl"; gene_biotype "protein_coding"; transcript_name "Lgr4-201"; transcript_source "ensembl"; transcript_biotype "protein_coding"; tag "Ensembl_canonical";
3	ensembl	transcript	116901968	117004153	0	+	.	gene_id "ENSRNOG00000005715"; gene_version "7"; transcript_id "ENSRNOT00000164755"; transcript_version "1"; gene_name "Lgr4"; gene_source "ensembl"; gene_biotype "protein_coding"; transcript_name "Lgr4-203"; transcript_source "ensembl"; transcript_biotype "protein_coding";
3	ensembl	transcript	116901968	117004153	0	+	.	gene_id "ENSRNOG00000005715"; gene_version "7"; transcript_id "ENSRNOT00000168733"; transcript_version "1"; gene_name "Lgr4"; gene_source "ensembl"; gene_biotype "protein_coding"; transcript_name "Lgr4-204"; transcript_source "ensembl"; transcript_biotype "protein_coding";
3	ensembl	start_codon	116902448	116902450	0	+	0	gene_id "ENSRNOG00000005715"; gene_version "7"; transcript_id "ENSRNOT00000103127"; transcript_version "2"; exon_number "1"; gene_name "Lgr4"; gene_source "ensembl"; gene_biotype "protein_coding"; transcript_name "Lgr4-202"; transcript_source "ensembl"; transcript_biotype "protein_coding";
3	ensembl	start_codon	116902448	116902450	0	+	0	gene_id "ENSRNOG00000005715"; gene_version "7"; transcript_id "ENSRNOT00000007681"; transcript_version "6"; exon_number "1"; gene_name "Lgr4"; gene_source "ensembl"; gene_biotype "protein_coding"; transcript_name "Lgr4-201"; transcript_source "ensembl"; transcript_biotype "protein_coding"; tag "Ensembl_canonical";
3	ensembl	start_codon	116902448	116902450	0	+	0	gene_id "ENSRNOG00000005715"; gene_version "7"; transcript_id "ENSRNOT00000164755"; transcript_version "1"; exon_number "1"; gene_name "Lgr4"; gene_source "ensembl"; gene_biotype "protein_coding"; transcript_name "Lgr4-203"; transcript_source "ensembl"; transcript_biotype "protein_coding";
3	ensembl	start_codon	116902448	116902450	0	+	0	gene_id "ENSRNOG00000005715"; gene_version "7"; transcript_id "ENSRNOT00000168733"; transcript_version "1"; exon_number "1"; gene_name "Lgr4"; gene_source "ensembl"; gene_biotype "protein_coding"; transcript_name "Lgr4-204"; transcript_source "ensembl"; transcript_biotype "protein_coding";
3	ensembl	exon	116902448	116902632	0	+	.	gene_id "ENSRNOG00000005715"; gene_version "7"; transcript_id "ENSRNOT00000103127"; transcript_version "2"; exon_number "1"; gene_name "Lgr4"; gene_source "ensembl"; gene_biotype "protein_coding"; transcript_name "Lgr4-202"; transcript_source "ensembl"; transcript_biotype "protein_coding"; exon_id "ENSRNOE00000580839"; exon_version "1";
3	ensembl	CDS	116902448	116902632	0	+	0	gene_id "ENSRNOG00000005715"; gene_version "7"; transcript_id "ENSRNOT00000103127"; transcript_version "2"; exon_number "1"; gene_name "Lgr4"; gene_source "ensembl"; gene_biotype "protein_coding"; transcript_name "Lgr4-202"; transcript_source "ensembl"; transcript_biotype "protein_coding"; protein_id "ENSRNOP00000093244"; protein_version "1";
3	ensembl	CDS	116902448	116902632	0	+	0	gene_id "ENSRNOG00000005715"; gene_version "7"; transcript_id "ENSRNOT00000007681"; transcript_version "6"; exon_number "1"; gene_name "Lgr4"; gene_source "ensembl"; gene_biotype "protein_coding"; transcript_name "Lgr4-201"; transcript_source "ensembl"; transcript_biotype "protein_coding"; protein_id "ENSRNOP00000007681"; protein_version "3"; tag "Ensembl_canonical";
3	ensembl	CDS	116902448	116902632	0	+	0	gene_id "ENSRNOG00000005715"; gene_version "7"; transcript_id "ENSRNOT00000164755"; transcript_version "1"; exon_number "1"; gene_name "Lgr4"; gene_source "ensembl"; gene_biotype "protein_coding"; transcript_name "Lgr4-203"; transcript_source "ensembl"; transcript_biotype "protein_coding"; protein_id "ENSRNOP00000112687"; protein_version "1";
3	ensembl	CDS	116902448	116902632	0	+	0	gene_id "ENSRNOG00000005715"; gene_version "7"; transcript_id "ENSRNOT00000168733"; transcript_version "1"; exon_number "1"; gene_name "Lgr4"; gene_source "ensembl"; gene_biotype "protein_coding"; transcript_name "Lgr4-204"; transcript_source "ensembl"; transcript_biotype "protein_coding"; protein_id "ENSRNOP00000110387"; protein_version "1";
3	ensembl	transcript	116902448	117004153	0	+	.	gene_id "ENSRNOG00000005715"; gene_version "7"; transcript_id "ENSRNOT00000103127"; transcript_version "2"; gene_name "Lgr4"; gene_source "ensembl"; gene_biotype "protein_coding"; transcript_name "Lgr4-202"; transcript_source "ensembl"; transcript_biotype "protein_coding";
3	sraer114_es	exon	116925948	116926072	1.40831880138366	+	.	gene_id "ENSRNOG00000005715"; transcript_id "ENSRNOG00000005715_tx_2"; exon_id "3_116925948_116926072_+"; exonnum "1"; txlen "4108";
3	ensembl	exon	116954456	116954527	0	+	.	gene_id "ENSRNOG00000005715"; gene_version "7"; transcript_id "ENSRNOT00000007681"; transcript_version "6"; exon_number "2"; gene_name "Lgr4"; gene_source "ensembl"; gene_biotype "protein_coding"; transcript_name "Lgr4-201"; transcript_source "ensembl"; transcript_biotype "protein_coding"; exon_id "ENSRNOE00000053606"; exon_version "1"; tag "Ensembl_canonical";
3	ensembl	CDS	116954456	116954527	0	+	1	gene_id "ENSRNOG00000005715"; gene_version "7"; transcript_id "ENSRNOT00000007681"; transcript_version "6"; exon_number "2"; gene_name "Lgr4"; gene_source "ensembl"; gene_biotype "protein_coding"; transcript_name "Lgr4-201"; transcript_source "ensembl"; transcript_biotype "protein_coding"; protein_id "ENSRNOP00000007681"; protein_version "3"; tag "Ensembl_canonical";
3	ensembl	exon	116954456	116954527	0	+	.	gene_id "ENSRNOG00000005715"; gene_version "7"; transcript_id "ENSRNOT00000164755"; transcript_version "1"; exon_number "2"; gene_name "Lgr4"; gene_source "ensembl"; gene_biotype "protein_coding"; transcript_name "Lgr4-203"; transcript_source "ensembl"; transcript_biotype "protein_coding"; exon_id "ENSRNOE00000053606"; exon_version "1";
3	ensembl	CDS	116954456	116954527	0	+	1	gene_id "ENSRNOG00000005715"; gene_version "7"; transcript_id "ENSRNOT00000164755"; transcript_version "1"; exon_number "2"; gene_name "Lgr4"; gene_source "ensembl"; gene_biotype "protein_coding"; transcript_name "Lgr4-203"; transcript_source "ensembl"; transcript_biotype "protein_coding"; protein_id "ENSRNOP00000112687"; protein_version "1";
3	ensembl	exon	116954456	116954527	0	+	.	gene_id "ENSRNOG00000005715"; gene_version "7"; transcript_id "ENSRNOT00000168733"; transcript_version "1"; exon_number "2"; gene_name "Lgr4"; gene_source "ensembl"; gene_biotype "protein_coding"; transcript_name "Lgr4-204"; transcript_source "ensembl"; transcript_biotype "protein_coding"; exon_id "ENSRNOE00000053606"; exon_version "1";
3	ensembl	CDS	116954456	116954527	0	+	1	gene_id "ENSRNOG00000005715"; gene_version "7"; transcript_id "ENSRNOT00000168733"; transcript_version "1"; exon_number "2"; gene_name "Lgr4"; gene_source "ensembl"; gene_biotype "protein_coding"; transcript_name "Lgr4-204"; transcript_source "ensembl"; transcript_biotype "protein_coding"; protein_id "ENSRNOP00000110387"; protein_version "1";
3	ENSEMBL114_rn	exon	116954456	116954527	1.40831880138366	+	.	gene_id "ENSRNOG00000005715"; transcript_id "ENSRNOG00000005715_tx_2"; exon_id "3_116954456_116954527_+"; exonnum "2"; txlen "4108";
3	ensembl	exon	116973158	116973229	0	+	.	gene_id "ENSRNOG00000005715"; gene_version "7"; transcript_id "ENSRNOT00000103127"; transcript_version "2"; exon_number "2"; gene_name "Lgr4"; gene_source "ensembl"; gene_biotype "protein_coding"; transcript_name "Lgr4-202"; transcript_source "ensembl"; transcript_biotype "protein_coding"; exon_id "ENSRNOE00000053660"; exon_version "1";
3	ensembl	CDS	116973158	116973229	0	+	1	gene_id "ENSRNOG00000005715"; gene_version "7"; transcript_id "ENSRNOT00000103127"; transcript_version "2"; exon_number "2"; gene_name "Lgr4"; gene_source "ensembl"; gene_biotype "protein_coding"; transcript_name "Lgr4-202"; transcript_source "ensembl"; transcript_biotype "protein_coding"; protein_id "ENSRNOP00000093244"; protein_version "1";
3	ensembl	exon	116973158	116973229	0	+	.	gene_id "ENSRNOG00000005715"; gene_version "7"; transcript_id "ENSRNOT00000007681"; transcript_version "6"; exon_number "3"; gene_name "Lgr4"; gene_source "ensembl"; gene_biotype "protein_coding"; transcript_name "Lgr4-201"; transcript_source "ensembl"; transcript_biotype "protein_coding"; exon_id "ENSRNOE00000053660"; exon_version "1"; tag "Ensembl_canonical";
3	ensembl	CDS	116973158	116973229	0	+	1	gene_id "ENSRNOG00000005715"; gene_version "7"; transcript_id "ENSRNOT00000007681"; transcript_version "6"; exon_number "3"; gene_name "Lgr4"; gene_source "ensembl"; gene_biotype "protein_coding"; transcript_name "Lgr4-201"; transcript_source "ensembl"; transcript_biotype "protein_coding"; protein_id "ENSRNOP00000007681"; protein_version "3"; tag "Ensembl_canonical";
3	ensembl	exon	116973158	116973229	0	+	.	gene_id "ENSRNOG00000005715"; gene_version "7"; transcript_id "ENSRNOT00000164755"; transcript_version "1"; exon_number "3"; gene_name "Lgr4"; gene_source "ensembl"; gene_biotype "protein_coding"; transcript_name "Lgr4-203"; transcript_source "ensembl"; transcript_biotype "protein_coding"; exon_id "ENSRNOE00000053660"; exon_version "1";
3	ensembl	CDS	116973158	116973229	0	+	1	gene_id "ENSRNOG00000005715"; gene_version "7"; transcript_id "ENSRNOT00000164755"; transcript_version "1"; exon_number "3"; gene_name "Lgr4"; gene_source "ensembl"; gene_biotype "protein_coding"; transcript_name "Lgr4-203"; transcript_source "ensembl"; transcript_biotype "protein_coding"; protein_id "ENSRNOP00000112687"; protein_version "1";
3	ENSEMBL114_rn	exon	116973158	116973229	1.40831880138366	+	.	gene_id "ENSRNOG00000005715"; transcript_id "ENSRNOG00000005715_tx_2"; exon_id "3_116973158_116973229_+"; exonnum "3"; txlen "4108";
3	ensembl	exon	116974449	116974520	0	+	.	gene_id "ENSRNOG00000005715"; gene_version "7"; transcript_id "ENSRNOT00000103127"; transcript_version "2"; exon_number "3"; gene_name "Lgr4"; gene_source "ensembl"; gene_biotype "protein_coding"; transcript_name "Lgr4-202"; transcript_source "ensembl"; transcript_biotype "protein_coding"; exon_id "ENSRNOE00000053713"; exon_version "1";
3	ensembl	CDS	116974449	116974520	0	+	1	gene_id "ENSRNOG00000005715"; gene_version "7"; transcript_id "ENSRNOT00000103127"; transcript_version "2"; exon_number "3"; gene_name "Lgr4"; gene_source "ensembl"; gene_biotype "protein_coding"; transcript_name "Lgr4-202"; transcript_source "ensembl"; transcript_biotype "protein_coding"; protein_id "ENSRNOP00000093244"; protein_version "1";
3	ensembl	exon	116974449	116974520	0	+	.	gene_id "ENSRNOG00000005715"; gene_version "7"; transcript_id "ENSRNOT00000007681"; transcript_version "6"; exon_number "4"; gene_name "Lgr4"; gene_source "ensembl"; gene_biotype "protein_coding"; transcript_name "Lgr4-201"; transcript_source "ensembl"; transcript_biotype "protein_coding"; exon_id "ENSRNOE00000053713"; exon_version "1"; tag "Ensembl_canonical";
3	ensembl	CDS	116974449	116974520	0	+	1	gene_id "ENSRNOG00000005715"; gene_version "7"; transcript_id "ENSRNOT00000007681"; transcript_version "6"; exon_number "4"; gene_name "Lgr4"; gene_source "ensembl"; gene_biotype "protein_coding"; transcript_name "Lgr4-201"; transcript_source "ensembl"; transcript_biotype "protein_coding"; protein_id "ENSRNOP00000007681"; protein_version "3"; tag "Ensembl_canonical";
3	ensembl	exon	116974449	116974520	0	+	.	gene_id "ENSRNOG00000005715"; gene_version "7"; transcript_id "ENSRNOT00000164755"; transcript_version "1"; exon_number "4"; gene_name "Lgr4"; gene_source "ensembl"; gene_biotype "protein_coding"; transcript_name "Lgr4-203"; transcript_source "ensembl"; transcript_biotype "protein_coding"; exon_id "ENSRNOE00000053713"; exon_version "1";
3	ensembl	CDS	116974449	116974520	0	+	1	gene_id "ENSRNOG00000005715"; gene_version "7"; transcript_id "ENSRNOT00000164755"; transcript_version "1"; exon_number "4"; gene_name "Lgr4"; gene_source "ensembl"; gene_biotype "protein_coding"; transcript_name "Lgr4-203"; transcript_source "ensembl"; transcript_biotype "protein_coding"; protein_id "ENSRNOP00000112687"; protein_version "1";
3	ENSEMBL114_rn	exon	116974449	116974520	1.40831880138366	+	.	gene_id "ENSRNOG00000005715"; transcript_id "ENSRNOG00000005715_tx_2"; exon_id "3_116974449_116974520_+"; exonnum "4"; txlen "4108";
3	ensembl	exon	116986567	116986782	0	+	.	gene_id "ENSRNOG00000005715"; gene_version "7"; transcript_id "ENSRNOT00000103127"; transcript_version "2"; exon_number "4"; gene_name "Lgr4"; gene_source "ensembl"; gene_biotype "protein_coding"; transcript_name "Lgr4-202"; transcript_source "ensembl"; transcript_biotype "protein_coding"; exon_id "ENSRNOE00000053764"; exon_version "1";
3	ensembl	CDS	116986567	116986782	0	+	1	gene_id "ENSRNOG00000005715"; gene_version "7"; transcript_id "ENSRNOT00000103127"; transcript_version "2"; exon_number "4"; gene_name "Lgr4"; gene_source "ensembl"; gene_biotype "protein_coding"; transcript_name "Lgr4-202"; transcript_source "ensembl"; transcript_biotype "protein_coding"; protein_id "ENSRNOP00000093244"; protein_version "1";
3	ensembl	exon	116986567	116986782	0	+	.	gene_id "ENSRNOG00000005715"; gene_version "7"; transcript_id "ENSRNOT00000007681"; transcript_version "6"; exon_number "5"; gene_name "Lgr4"; gene_source "ensembl"; gene_biotype "protein_coding"; transcript_name "Lgr4-201"; transcript_source "ensembl"; transcript_biotype "protein_coding"; exon_id "ENSRNOE00000053764"; exon_version "1"; tag "Ensembl_canonical";
3	ensembl	CDS	116986567	116986782	0	+	1	gene_id "ENSRNOG00000005715"; gene_version "7"; transcript_id "ENSRNOT00000007681"; transcript_version "6"; exon_number "5"; gene_name "Lgr4"; gene_source "ensembl"; gene_biotype "protein_coding"; transcript_name "Lgr4-201"; transcript_source "ensembl"; transcript_biotype "protein_coding"; protein_id "ENSRNOP00000007681"; protein_version "3"; tag "Ensembl_canonical";
3	ensembl	exon	116986567	116986782	0	+	.	gene_id "ENSRNOG00000005715"; gene_version "7"; transcript_id "ENSRNOT00000164755"; transcript_version "1"; exon_number "5"; gene_name "Lgr4"; gene_source "ensembl"; gene_biotype "protein_coding"; transcript_name "Lgr4-203"; transcript_source "ensembl"; transcript_biotype "protein_coding"; exon_id "ENSRNOE00000053764"; exon_version "1";
3	ensembl	CDS	116986567	116986782	0	+	1	gene_id "ENSRNOG00000005715"; gene_version "7"; transcript_id "ENSRNOT00000164755"; transcript_version "1"; exon_number "5"; gene_name "Lgr4"; gene_source "ensembl"; gene_biotype "protein_coding"; transcript_name "Lgr4-203"; transcript_source "ensembl"; transcript_biotype "protein_coding"; protein_id "ENSRNOP00000112687"; protein_version "1";
3	ensembl	exon	116986567	116986782	0	+	.	gene_id "ENSRNOG00000005715"; gene_version "7"; transcript_id "ENSRNOT00000168733"; transcript_version "1"; exon_number "3"; gene_name "Lgr4"; gene_source "ensembl"; gene_biotype "protein_coding"; transcript_name "Lgr4-204"; transcript_source "ensembl"; transcript_biotype "protein_coding"; exon_id "ENSRNOE00000053764"; exon_version "1";
3	ensembl	CDS	116986567	116986782	0	+	1	gene_id "ENSRNOG00000005715"; gene_version "7"; transcript_id "ENSRNOT00000168733"; transcript_version "1"; exon_number "3"; gene_name "Lgr4"; gene_source "ensembl"; gene_biotype "protein_coding"; transcript_name "Lgr4-204"; transcript_source "ensembl"; transcript_biotype "protein_coding"; protein_id "ENSRNOP00000110387"; protein_version "1";
3	ENSEMBL114_rn	exon	116986567	116986782	1.40831880138366	+	.	gene_id "ENSRNOG00000005715"; transcript_id "ENSRNOG00000005715_tx_2"; exon_id "3_116986567_116986782_+"; exonnum "5"; txlen "4108";
3	ensembl	exon	116987830	116987901	0	+	.	gene_id "ENSRNOG00000005715"; gene_version "7"; transcript_id "ENSRNOT00000103127"; transcript_version "2"; exon_number "5"; gene_name "Lgr4"; gene_source "ensembl"; gene_biotype "protein_coding"; transcript_name "Lgr4-202"; transcript_source "ensembl"; transcript_biotype "protein_coding"; exon_id "ENSRNOE00000053824"; exon_version "1";
3	ensembl	CDS	116987830	116987901	0	+	1	gene_id "ENSRNOG00000005715"; gene_version "7"; transcript_id "ENSRNOT00000103127"; transcript_version "2"; exon_number "5"; gene_name "Lgr4"; gene_source "ensembl"; gene_biotype "protein_coding"; transcript_name "Lgr4-202"; transcript_source "ensembl"; transcript_biotype "protein_coding"; protein_id "ENSRNOP00000093244"; protein_version "1";
3	ensembl	exon	116987830	116987901	0	+	.	gene_id "ENSRNOG00000005715"; gene_version "7"; transcript_id "ENSRNOT00000007681"; transcript_version "6"; exon_number "6"; gene_name "Lgr4"; gene_source "ensembl"; gene_biotype "protein_coding"; transcript_name "Lgr4-201"; transcript_source "ensembl"; transcript_biotype "protein_coding"; exon_id "ENSRNOE00000053824"; exon_version "1"; tag "Ensembl_canonical";
3	ensembl	CDS	116987830	116987901	0	+	1	gene_id "ENSRNOG00000005715"; gene_version "7"; transcript_id "ENSRNOT00000007681"; transcript_version "6"; exon_number "6"; gene_name "Lgr4"; gene_source "ensembl"; gene_biotype "protein_coding"; transcript_name "Lgr4-201"; transcript_source "ensembl"; transcript_biotype "protein_coding"; protein_id "ENSRNOP00000007681"; protein_version "3"; tag "Ensembl_canonical";
3	ensembl	exon	116987830	116987901	0	+	.	gene_id "ENSRNOG00000005715"; gene_version "7"; transcript_id "ENSRNOT00000164755"; transcript_version "1"; exon_number "6"; gene_name "Lgr4"; gene_source "ensembl"; gene_biotype "protein_coding"; transcript_name "Lgr4-203"; transcript_source "ensembl"; transcript_biotype "protein_coding"; exon_id "ENSRNOE00000053824"; exon_version "1";
3	ensembl	CDS	116987830	116987901	0	+	1	gene_id "ENSRNOG00000005715"; gene_version "7"; transcript_id "ENSRNOT00000164755"; transcript_version "1"; exon_number "6"; gene_name "Lgr4"; gene_source "ensembl"; gene_biotype "protein_coding"; transcript_name "Lgr4-203"; transcript_source "ensembl"; transcript_biotype "protein_coding"; protein_id "ENSRNOP00000112687"; protein_version "1";
3	ensembl	exon	116987830	116987901	0	+	.	gene_id "ENSRNOG00000005715"; gene_version "7"; transcript_id "ENSRNOT00000168733"; transcript_version "1"; exon_number "4"; gene_name "Lgr4"; gene_source "ensembl"; gene_biotype "protein_coding"; transcript_name "Lgr4-204"; transcript_source "ensembl"; transcript_biotype "protein_coding"; exon_id "ENSRNOE00000053824"; exon_version "1";
3	ensembl	CDS	116987830	116987901	0	+	1	gene_id "ENSRNOG00000005715"; gene_version "7"; transcript_id "ENSRNOT00000168733"; transcript_version "1"; exon_number "4"; gene_name "Lgr4"; gene_source "ensembl"; gene_biotype "protein_coding"; transcript_name "Lgr4-204"; transcript_source "ensembl"; transcript_biotype "protein_coding"; protein_id "ENSRNOP00000110387"; protein_version "1";
3	ENSEMBL114_rn	exon	116987830	116987901	1.40831880138366	+	.	gene_id "ENSRNOG00000005715"; transcript_id "ENSRNOG00000005715_tx_2"; exon_id "3_116987830_116987901_+"; exonnum "6"; txlen "4108";
3	ensembl	exon	116989364	116989432	0	+	.	gene_id "ENSRNOG00000005715"; gene_version "7"; transcript_id "ENSRNOT00000103127"; transcript_version "2"; exon_number "6"; gene_name "Lgr4"; gene_source "ensembl"; gene_biotype "protein_coding"; transcript_name "Lgr4-202"; transcript_source "ensembl"; transcript_biotype "protein_coding"; exon_id "ENSRNOE00000053881"; exon_version "1";
3	ensembl	CDS	116989364	116989432	0	+	1	gene_id "ENSRNOG00000005715"; gene_version "7"; transcript_id "ENSRNOT00000103127"; transcript_version "2"; exon_number "6"; gene_name "Lgr4"; gene_source "ensembl"; gene_biotype "protein_coding"; transcript_name "Lgr4-202"; transcript_source "ensembl"; transcript_biotype "protein_coding"; protein_id "ENSRNOP00000093244"; protein_version "1";
3	ensembl	exon	116989364	116989432	0	+	.	gene_id "ENSRNOG00000005715"; gene_version "7"; transcript_id "ENSRNOT00000007681"; transcript_version "6"; exon_number "7"; gene_name "Lgr4"; gene_source "ensembl"; gene_biotype "protein_coding"; transcript_name "Lgr4-201"; transcript_source "ensembl"; transcript_biotype "protein_coding"; exon_id "ENSRNOE00000053881"; exon_version "1"; tag "Ensembl_canonical";
3	ensembl	CDS	116989364	116989432	0	+	1	gene_id "ENSRNOG00000005715"; gene_version "7"; transcript_id "ENSRNOT00000007681"; transcript_version "6"; exon_number "7"; gene_name "Lgr4"; gene_source "ensembl"; gene_biotype "protein_coding"; transcript_name "Lgr4-201"; transcript_source "ensembl"; transcript_biotype "protein_coding"; protein_id "ENSRNOP00000007681"; protein_version "3"; tag "Ensembl_canonical";
3	ensembl	exon	116989364	116989432	0	+	.	gene_id "ENSRNOG00000005715"; gene_version "7"; transcript_id "ENSRNOT00000164755"; transcript_version "1"; exon_number "7"; gene_name "Lgr4"; gene_source "ensembl"; gene_biotype "protein_coding"; transcript_name "Lgr4-203"; transcript_source "ensembl"; transcript_biotype "protein_coding"; exon_id "ENSRNOE00000053881"; exon_version "1";
3	ensembl	CDS	116989364	116989432	0	+	1	gene_id "ENSRNOG00000005715"; gene_version "7"; transcript_id "ENSRNOT00000164755"; transcript_version "1"; exon_number "7"; gene_name "Lgr4"; gene_source "ensembl"; gene_biotype "protein_coding"; transcript_name "Lgr4-203"; transcript_source "ensembl"; transcript_biotype "protein_coding"; protein_id "ENSRNOP00000112687"; protein_version "1";
3	ensembl	exon	116989364	116989432	0	+	.	gene_id "ENSRNOG00000005715"; gene_version "7"; transcript_id "ENSRNOT00000168733"; transcript_version "1"; exon_number "5"; gene_name "Lgr4"; gene_source "ensembl"; gene_biotype "protein_coding"; transcript_name "Lgr4-204"; transcript_source "ensembl"; transcript_biotype "protein_coding"; exon_id "ENSRNOE00000053881"; exon_version "1";
3	ensembl	CDS	116989364	116989432	0	+	1	gene_id "ENSRNOG00000005715"; gene_version "7"; transcript_id "ENSRNOT00000168733"; transcript_version "1"; exon_number "5"; gene_name "Lgr4"; gene_source "ensembl"; gene_biotype "protein_coding"; transcript_name "Lgr4-204"; transcript_source "ensembl"; transcript_biotype "protein_coding"; protein_id "ENSRNOP00000110387"; protein_version "1";
3	ENSEMBL114_rn	exon	116989364	116989432	1.40831880138366	+	.	gene_id "ENSRNOG00000005715"; transcript_id "ENSRNOG00000005715_tx_2"; exon_id "3_116989364_116989432_+"; exonnum "7"; txlen "4108";
3	ensembl	exon	116990241	116990312	0	+	.	gene_id "ENSRNOG00000005715"; gene_version "7"; transcript_id "ENSRNOT00000103127"; transcript_version "2"; exon_number "7"; gene_name "Lgr4"; gene_source "ensembl"; gene_biotype "protein_coding"; transcript_name "Lgr4-202"; transcript_source "ensembl"; transcript_biotype "protein_coding"; exon_id "ENSRNOE00000053929"; exon_version "1";
3	ensembl	CDS	116990241	116990312	0	+	1	gene_id "ENSRNOG00000005715"; gene_version "7"; transcript_id "ENSRNOT00000103127"; transcript_version "2"; exon_number "7"; gene_name "Lgr4"; gene_source "ensembl"; gene_biotype "protein_coding"; transcript_name "Lgr4-202"; transcript_source "ensembl"; transcript_biotype "protein_coding"; protein_id "ENSRNOP00000093244"; protein_version "1";
3	ensembl	exon	116990241	116990312	0	+	.	gene_id "ENSRNOG00000005715"; gene_version "7"; transcript_id "ENSRNOT00000007681"; transcript_version "6"; exon_number "8"; gene_name "Lgr4"; gene_source "ensembl"; gene_biotype "protein_coding"; transcript_name "Lgr4-201"; transcript_source "ensembl"; transcript_biotype "protein_coding"; exon_id "ENSRNOE00000053929"; exon_version "1"; tag "Ensembl_canonical";
3	ensembl	CDS	116990241	116990312	0	+	1	gene_id "ENSRNOG00000005715"; gene_version "7"; transcript_id "ENSRNOT00000007681"; transcript_version "6"; exon_number "8"; gene_name "Lgr4"; gene_source "ensembl"; gene_biotype "protein_coding"; transcript_name "Lgr4-201"; transcript_source "ensembl"; transcript_biotype "protein_coding"; protein_id "ENSRNOP00000007681"; protein_version "3"; tag "Ensembl_canonical";
3	ensembl	exon	116990241	116990312	0	+	.	gene_id "ENSRNOG00000005715"; gene_version "7"; transcript_id "ENSRNOT00000164755"; transcript_version "1"; exon_number "8"; gene_name "Lgr4"; gene_source "ensembl"; gene_biotype "protein_coding"; transcript_name "Lgr4-203"; transcript_source "ensembl"; transcript_biotype "protein_coding"; exon_id "ENSRNOE00000053929"; exon_version "1";
3	ensembl	CDS	116990241	116990312	0	+	1	gene_id "ENSRNOG00000005715"; gene_version "7"; transcript_id "ENSRNOT00000164755"; transcript_version "1"; exon_number "8"; gene_name "Lgr4"; gene_source "ensembl"; gene_biotype "protein_coding"; transcript_name "Lgr4-203"; transcript_source "ensembl"; transcript_biotype "protein_coding"; protein_id "ENSRNOP00000112687"; protein_version "1";
3	ensembl	exon	116990241	116990312	0	+	.	gene_id "ENSRNOG00000005715"; gene_version "7"; transcript_id "ENSRNOT00000168733"; transcript_version "1"; exon_number "6"; gene_name "Lgr4"; gene_source "ensembl"; gene_biotype "protein_coding"; transcript_name "Lgr4-204"; transcript_source "ensembl"; transcript_biotype "protein_coding"; exon_id "ENSRNOE00000053929"; exon_version "1";
3	ensembl	CDS	116990241	116990312	0	+	1	gene_id "ENSRNOG00000005715"; gene_version "7"; transcript_id "ENSRNOT00000168733"; transcript_version "1"; exon_number "6"; gene_name "Lgr4"; gene_source "ensembl"; gene_biotype "protein_coding"; transcript_name "Lgr4-204"; transcript_source "ensembl"; transcript_biotype "protein_coding"; protein_id "ENSRNOP00000110387"; protein_version "1";
3	ENSEMBL114_rn	exon	116990241	116990312	1.40831880138366	+	.	gene_id "ENSRNOG00000005715"; transcript_id "ENSRNOG00000005715_tx_2"; exon_id "3_116990241_116990312_+"; exonnum "8"; txlen "4108";
3	ensembl	exon	116990511	116990582	0	+	.	gene_id "ENSRNOG00000005715"; gene_version "7"; transcript_id "ENSRNOT00000103127"; transcript_version "2"; exon_number "8"; gene_name "Lgr4"; gene_source "ensembl"; gene_biotype "protein_coding"; transcript_name "Lgr4-202"; transcript_source "ensembl"; transcript_biotype "protein_coding"; exon_id "ENSRNOE00000053991"; exon_version "1";
3	ensembl	CDS	116990511	116990582	0	+	1	gene_id "ENSRNOG00000005715"; gene_version "7"; transcript_id "ENSRNOT00000103127"; transcript_version "2"; exon_number "8"; gene_name "Lgr4"; gene_source "ensembl"; gene_biotype "protein_coding"; transcript_name "Lgr4-202"; transcript_source "ensembl"; transcript_biotype "protein_coding"; protein_id "ENSRNOP00000093244"; protein_version "1";
3	ensembl	exon	116990511	116990582	0	+	.	gene_id "ENSRNOG00000005715"; gene_version "7"; transcript_id "ENSRNOT00000007681"; transcript_version "6"; exon_number "9"; gene_name "Lgr4"; gene_source "ensembl"; gene_biotype "protein_coding"; transcript_name "Lgr4-201"; transcript_source "ensembl"; transcript_biotype "protein_coding"; exon_id "ENSRNOE00000053991"; exon_version "1"; tag "Ensembl_canonical";
3	ensembl	CDS	116990511	116990582	0	+	1	gene_id "ENSRNOG00000005715"; gene_version "7"; transcript_id "ENSRNOT00000007681"; transcript_version "6"; exon_number "9"; gene_name "Lgr4"; gene_source "ensembl"; gene_biotype "protein_coding"; transcript_name "Lgr4-201"; transcript_source "ensembl"; transcript_biotype "protein_coding"; protein_id "ENSRNOP00000007681"; protein_version "3"; tag "Ensembl_canonical";
3	ensembl	exon	116990511	116990582	0	+	.	gene_id "ENSRNOG00000005715"; gene_version "7"; transcript_id "ENSRNOT00000168733"; transcript_version "1"; exon_number "7"; gene_name "Lgr4"; gene_source "ensembl"; gene_biotype "protein_coding"; transcript_name "Lgr4-204"; transcript_source "ensembl"; transcript_biotype "protein_coding"; exon_id "ENSRNOE00000053991"; exon_version "1";
3	ensembl	CDS	116990511	116990582	0	+	1	gene_id "ENSRNOG00000005715"; gene_version "7"; transcript_id "ENSRNOT00000168733"; transcript_version "1"; exon_number "7"; gene_name "Lgr4"; gene_source "ensembl"; gene_biotype "protein_coding"; transcript_name "Lgr4-204"; transcript_source "ensembl"; transcript_biotype "protein_coding"; protein_id "ENSRNOP00000110387"; protein_version "1";
3	ENSEMBL114_rn	exon	116990511	116990582	1.40831880138366	+	.	gene_id "ENSRNOG00000005715"; transcript_id "ENSRNOG00000005715_tx_2"; exon_id "3_116990511_116990582_+"; exonnum "9"; txlen "4108";
3	ensembl	exon	116990911	116990979	0	+	.	gene_id "ENSRNOG00000005715"; gene_version "7"; transcript_id "ENSRNOT00000103127"; transcript_version "2"; exon_number "9"; gene_name "Lgr4"; gene_source "ensembl"; gene_biotype "protein_coding"; transcript_name "Lgr4-202"; transcript_source "ensembl"; transcript_biotype "protein_coding"; exon_id "ENSRNOE00000054059"; exon_version "1";
3	ensembl	CDS	116990911	116990979	0	+	1	gene_id "ENSRNOG00000005715"; gene_version "7"; transcript_id "ENSRNOT00000103127"; transcript_version "2"; exon_number "9"; gene_name "Lgr4"; gene_source "ensembl"; gene_biotype "protein_coding"; transcript_name "Lgr4-202"; transcript_source "ensembl"; transcript_biotype "protein_coding"; protein_id "ENSRNOP00000093244"; protein_version "1";
3	ensembl	exon	116990911	116990979	0	+	.	gene_id "ENSRNOG00000005715"; gene_version "7"; transcript_id "ENSRNOT00000007681"; transcript_version "6"; exon_number "10"; gene_name "Lgr4"; gene_source "ensembl"; gene_biotype "protein_coding"; transcript_name "Lgr4-201"; transcript_source "ensembl"; transcript_biotype "protein_coding"; exon_id "ENSRNOE00000054059"; exon_version "1"; tag "Ensembl_canonical";
3	ensembl	CDS	116990911	116990979	0	+	1	gene_id "ENSRNOG00000005715"; gene_version "7"; transcript_id "ENSRNOT00000007681"; transcript_version "6"; exon_number "10"; gene_name "Lgr4"; gene_source "ensembl"; gene_biotype "protein_coding"; transcript_name "Lgr4-201"; transcript_source "ensembl"; transcript_biotype "protein_coding"; protein_id "ENSRNOP00000007681"; protein_version "3"; tag "Ensembl_canonical";
3	ensembl	exon	116990911	116990979	0	+	.	gene_id "ENSRNOG00000005715"; gene_version "7"; transcript_id "ENSRNOT00000164755"; transcript_version "1"; exon_number "9"; gene_name "Lgr4"; gene_source "ensembl"; gene_biotype "protein_coding"; transcript_name "Lgr4-203"; transcript_source "ensembl"; transcript_biotype "protein_coding"; exon_id "ENSRNOE00000054059"; exon_version "1";
3	ensembl	CDS	116990911	116990979	0	+	1	gene_id "ENSRNOG00000005715"; gene_version "7"; transcript_id "ENSRNOT00000164755"; transcript_version "1"; exon_number "9"; gene_name "Lgr4"; gene_source "ensembl"; gene_biotype "protein_coding"; transcript_name "Lgr4-203"; transcript_source "ensembl"; transcript_biotype "protein_coding"; protein_id "ENSRNOP00000112687"; protein_version "1";
3	ensembl	exon	116990911	116990979	0	+	.	gene_id "ENSRNOG00000005715"; gene_version "7"; transcript_id "ENSRNOT00000168733"; transcript_version "1"; exon_number "8"; gene_name "Lgr4"; gene_source "ensembl"; gene_biotype "protein_coding"; transcript_name "Lgr4-204"; transcript_source "ensembl"; transcript_biotype "protein_coding"; exon_id "ENSRNOE00000054059"; exon_version "1";
3	ensembl	CDS	116990911	116990979	0	+	1	gene_id "ENSRNOG00000005715"; gene_version "7"; transcript_id "ENSRNOT00000168733"; transcript_version "1"; exon_number "8"; gene_name "Lgr4"; gene_source "ensembl"; gene_biotype "protein_coding"; transcript_name "Lgr4-204"; transcript_source "ensembl"; transcript_biotype "protein_coding"; protein_id "ENSRNOP00000110387"; protein_version "1";
3	ENSEMBL114_rn	exon	116990911	116990979	1.40831880138366	+	.	gene_id "ENSRNOG00000005715"; transcript_id "ENSRNOG00000005715_tx_2"; exon_id "3_116990911_116990979_+"; exonnum "10"; txlen "4108";
3	ensembl	exon	116992431	116992502	0	+	.	gene_id "ENSRNOG00000005715"; gene_version "7"; transcript_id "ENSRNOT00000103127"; transcript_version "2"; exon_number "10"; gene_name "Lgr4"; gene_source "ensembl"; gene_biotype "protein_coding"; transcript_name "Lgr4-202"; transcript_source "ensembl"; transcript_biotype "protein_coding"; exon_id "ENSRNOE00000054116"; exon_version "1";
3	ensembl	CDS	116992431	116992502	0	+	1	gene_id "ENSRNOG00000005715"; gene_version "7"; transcript_id "ENSRNOT00000103127"; transcript_version "2"; exon_number "10"; gene_name "Lgr4"; gene_source "ensembl"; gene_biotype "protein_coding"; transcript_name "Lgr4-202"; transcript_source "ensembl"; transcript_biotype "protein_coding"; protein_id "ENSRNOP00000093244"; protein_version "1";
3	ensembl	exon	116992431	116992502	0	+	.	gene_id "ENSRNOG00000005715"; gene_version "7"; transcript_id "ENSRNOT00000007681"; transcript_version "6"; exon_number "11"; gene_name "Lgr4"; gene_source "ensembl"; gene_biotype "protein_coding"; transcript_name "Lgr4-201"; transcript_source "ensembl"; transcript_biotype "protein_coding"; exon_id "ENSRNOE00000054116"; exon_version "1"; tag "Ensembl_canonical";
3	ensembl	CDS	116992431	116992502	0	+	1	gene_id "ENSRNOG00000005715"; gene_version "7"; transcript_id "ENSRNOT00000007681"; transcript_version "6"; exon_number "11"; gene_name "Lgr4"; gene_source "ensembl"; gene_biotype "protein_coding"; transcript_name "Lgr4-201"; transcript_source "ensembl"; transcript_biotype "protein_coding"; protein_id "ENSRNOP00000007681"; protein_version "3"; tag "Ensembl_canonical";
3	ensembl	exon	116992431	116992502	0	+	.	gene_id "ENSRNOG00000005715"; gene_version "7"; transcript_id "ENSRNOT00000164755"; transcript_version "1"; exon_number "10"; gene_name "Lgr4"; gene_source "ensembl"; gene_biotype "protein_coding"; transcript_name "Lgr4-203"; transcript_source "ensembl"; transcript_biotype "protein_coding"; exon_id "ENSRNOE00000054116"; exon_version "1";
3	ensembl	CDS	116992431	116992502	0	+	1	gene_id "ENSRNOG00000005715"; gene_version "7"; transcript_id "ENSRNOT00000164755"; transcript_version "1"; exon_number "10"; gene_name "Lgr4"; gene_source "ensembl"; gene_biotype "protein_coding"; transcript_name "Lgr4-203"; transcript_source "ensembl"; transcript_biotype "protein_coding"; protein_id "ENSRNOP00000112687"; protein_version "1";
3	ensembl	exon	116992431	116992502	0	+	.	gene_id "ENSRNOG00000005715"; gene_version "7"; transcript_id "ENSRNOT00000168733"; transcript_version "1"; exon_number "9"; gene_name "Lgr4"; gene_source "ensembl"; gene_biotype "protein_coding"; transcript_name "Lgr4-204"; transcript_source "ensembl"; transcript_biotype "protein_coding"; exon_id "ENSRNOE00000054116"; exon_version "1";
3	ensembl	CDS	116992431	116992502	0	+	1	gene_id "ENSRNOG00000005715"; gene_version "7"; transcript_id "ENSRNOT00000168733"; transcript_version "1"; exon_number "9"; gene_name "Lgr4"; gene_source "ensembl"; gene_biotype "protein_coding"; transcript_name "Lgr4-204"; transcript_source "ensembl"; transcript_biotype "protein_coding"; protein_id "ENSRNOP00000110387"; protein_version "1";
3	ENSEMBL114_rn	exon	116992431	116992502	1.40831880138366	+	.	gene_id "ENSRNOG00000005715"; transcript_id "ENSRNOG00000005715_tx_2"; exon_id "3_116992431_116992502_+"; exonnum "11"; txlen "4108";
3	ensembl	exon	116993447	116993512	0	+	.	gene_id "ENSRNOG00000005715"; gene_version "7"; transcript_id "ENSRNOT00000103127"; transcript_version "2"; exon_number "11"; gene_name "Lgr4"; gene_source "ensembl"; gene_biotype "protein_coding"; transcript_name "Lgr4-202"; transcript_source "ensembl"; transcript_biotype "protein_coding"; exon_id "ENSRNOE00000054182"; exon_version "1";
3	ensembl	CDS	116993447	116993512	0	+	1	gene_id "ENSRNOG00000005715"; gene_version "7"; transcript_id "ENSRNOT00000103127"; transcript_version "2"; exon_number "11"; gene_name "Lgr4"; gene_source "ensembl"; gene_biotype "protein_coding"; transcript_name "Lgr4-202"; transcript_source "ensembl"; transcript_biotype "protein_coding"; protein_id "ENSRNOP00000093244"; protein_version "1";
3	ensembl	exon	116993447	116993512	0	+	.	gene_id "ENSRNOG00000005715"; gene_version "7"; transcript_id "ENSRNOT00000007681"; transcript_version "6"; exon_number "12"; gene_name "Lgr4"; gene_source "ensembl"; gene_biotype "protein_coding"; transcript_name "Lgr4-201"; transcript_source "ensembl"; transcript_biotype "protein_coding"; exon_id "ENSRNOE00000054182"; exon_version "1"; tag "Ensembl_canonical";
3	ensembl	CDS	116993447	116993512	0	+	1	gene_id "ENSRNOG00000005715"; gene_version "7"; transcript_id "ENSRNOT00000007681"; transcript_version "6"; exon_number "12"; gene_name "Lgr4"; gene_source "ensembl"; gene_biotype "protein_coding"; transcript_name "Lgr4-201"; transcript_source "ensembl"; transcript_biotype "protein_coding"; protein_id "ENSRNOP00000007681"; protein_version "3"; tag "Ensembl_canonical";
3	ensembl	exon	116993447	116993512	0	+	.	gene_id "ENSRNOG00000005715"; gene_version "7"; transcript_id "ENSRNOT00000164755"; transcript_version "1"; exon_number "11"; gene_name "Lgr4"; gene_source "ensembl"; gene_biotype "protein_coding"; transcript_name "Lgr4-203"; transcript_source "ensembl"; transcript_biotype "protein_coding"; exon_id "ENSRNOE00000054182"; exon_version "1";
3	ensembl	CDS	116993447	116993512	0	+	1	gene_id "ENSRNOG00000005715"; gene_version "7"; transcript_id "ENSRNOT00000164755"; transcript_version "1"; exon_number "11"; gene_name "Lgr4"; gene_source "ensembl"; gene_biotype "protein_coding"; transcript_name "Lgr4-203"; transcript_source "ensembl"; transcript_biotype "protein_coding"; protein_id "ENSRNOP00000112687"; protein_version "1";
3	ensembl	exon	116993447	116993512	0	+	.	gene_id "ENSRNOG00000005715"; gene_version "7"; transcript_id "ENSRNOT00000168733"; transcript_version "1"; exon_number "10"; gene_name "Lgr4"; gene_source "ensembl"; gene_biotype "protein_coding"; transcript_name "Lgr4-204"; transcript_source "ensembl"; transcript_biotype "protein_coding"; exon_id "ENSRNOE00000054182"; exon_version "1";
3	ensembl	CDS	116993447	116993512	0	+	1	gene_id "ENSRNOG00000005715"; gene_version "7"; transcript_id "ENSRNOT00000168733"; transcript_version "1"; exon_number "10"; gene_name "Lgr4"; gene_source "ensembl"; gene_biotype "protein_coding"; transcript_name "Lgr4-204"; transcript_source "ensembl"; transcript_biotype "protein_coding"; protein_id "ENSRNOP00000110387"; protein_version "1";
3	ENSEMBL114_rn	exon	116993447	116993512	1.40831880138366	+	.	gene_id "ENSRNOG00000005715"; transcript_id "ENSRNOG00000005715_tx_2"; exon_id "3_116993447_116993512_+"; exonnum "12"; txlen "4108";
3	ensembl	exon	116994538	116994609	0	+	.	gene_id "ENSRNOG00000005715"; gene_version "7"; transcript_id "ENSRNOT00000103127"; transcript_version "2"; exon_number "12"; gene_name "Lgr4"; gene_source "ensembl"; gene_biotype "protein_coding"; transcript_name "Lgr4-202"; transcript_source "ensembl"; transcript_biotype "protein_coding"; exon_id "ENSRNOE00000054241"; exon_version "1";
3	ensembl	CDS	116994538	116994609	0	+	1	gene_id "ENSRNOG00000005715"; gene_version "7"; transcript_id "ENSRNOT00000103127"; transcript_version "2"; exon_number "12"; gene_name "Lgr4"; gene_source "ensembl"; gene_biotype "protein_coding"; transcript_name "Lgr4-202"; transcript_source "ensembl"; transcript_biotype "protein_coding"; protein_id "ENSRNOP00000093244"; protein_version "1";
3	ensembl	exon	116994538	116994609	0	+	.	gene_id "ENSRNOG00000005715"; gene_version "7"; transcript_id "ENSRNOT00000007681"; transcript_version "6"; exon_number "13"; gene_name "Lgr4"; gene_source "ensembl"; gene_biotype "protein_coding"; transcript_name "Lgr4-201"; transcript_source "ensembl"; transcript_biotype "protein_coding"; exon_id "ENSRNOE00000054241"; exon_version "1"; tag "Ensembl_canonical";
3	ensembl	CDS	116994538	116994609	0	+	1	gene_id "ENSRNOG00000005715"; gene_version "7"; transcript_id "ENSRNOT00000007681"; transcript_version "6"; exon_number "13"; gene_name "Lgr4"; gene_source "ensembl"; gene_biotype "protein_coding"; transcript_name "Lgr4-201"; transcript_source "ensembl"; transcript_biotype "protein_coding"; protein_id "ENSRNOP00000007681"; protein_version "3"; tag "Ensembl_canonical";
3	ensembl	exon	116994538	116994609	0	+	.	gene_id "ENSRNOG00000005715"; gene_version "7"; transcript_id "ENSRNOT00000164755"; transcript_version "1"; exon_number "12"; gene_name "Lgr4"; gene_source "ensembl"; gene_biotype "protein_coding"; transcript_name "Lgr4-203"; transcript_source "ensembl"; transcript_biotype "protein_coding"; exon_id "ENSRNOE00000054241"; exon_version "1";
3	ensembl	CDS	116994538	116994609	0	+	1	gene_id "ENSRNOG00000005715"; gene_version "7"; transcript_id "ENSRNOT00000164755"; transcript_version "1"; exon_number "12"; gene_name "Lgr4"; gene_source "ensembl"; gene_biotype "protein_coding"; transcript_name "Lgr4-203"; transcript_source "ensembl"; transcript_biotype "protein_coding"; protein_id "ENSRNOP00000112687"; protein_version "1";
3	ensembl	exon	116994538	116994609	0	+	.	gene_id "ENSRNOG00000005715"; gene_version "7"; transcript_id "ENSRNOT00000168733"; transcript_version "1"; exon_number "11"; gene_name "Lgr4"; gene_source "ensembl"; gene_biotype "protein_coding"; transcript_name "Lgr4-204"; transcript_source "ensembl"; transcript_biotype "protein_coding"; exon_id "ENSRNOE00000054241"; exon_version "1";
3	ensembl	CDS	116994538	116994609	0	+	1	gene_id "ENSRNOG00000005715"; gene_version "7"; transcript_id "ENSRNOT00000168733"; transcript_version "1"; exon_number "11"; gene_name "Lgr4"; gene_source "ensembl"; gene_biotype "protein_coding"; transcript_name "Lgr4-204"; transcript_source "ensembl"; transcript_biotype "protein_coding"; protein_id "ENSRNOP00000110387"; protein_version "1";
3	ENSEMBL114_rn	exon	116994538	116994609	1.40831880138366	+	.	gene_id "ENSRNOG00000005715"; transcript_id "ENSRNOG00000005715_tx_2"; exon_id "3_116994538_116994609_+"; exonnum "13"; txlen "4108";
3	ensembl	exon	116996924	116996995	0	+	.	gene_id "ENSRNOG00000005715"; gene_version "7"; transcript_id "ENSRNOT00000103127"; transcript_version "2"; exon_number "13"; gene_name "Lgr4"; gene_source "ensembl"; gene_biotype "protein_coding"; transcript_name "Lgr4-202"; transcript_source "ensembl"; transcript_biotype "protein_coding"; exon_id "ENSRNOE00000054289"; exon_version "1";
3	ensembl	CDS	116996924	116996995	0	+	1	gene_id "ENSRNOG00000005715"; gene_version "7"; transcript_id "ENSRNOT00000103127"; transcript_version "2"; exon_number "13"; gene_name "Lgr4"; gene_source "ensembl"; gene_biotype "protein_coding"; transcript_name "Lgr4-202"; transcript_source "ensembl"; transcript_biotype "protein_coding"; protein_id "ENSRNOP00000093244"; protein_version "1";
3	ensembl	exon	116996924	116996995	0	+	.	gene_id "ENSRNOG00000005715"; gene_version "7"; transcript_id "ENSRNOT00000007681"; transcript_version "6"; exon_number "14"; gene_name "Lgr4"; gene_source "ensembl"; gene_biotype "protein_coding"; transcript_name "Lgr4-201"; transcript_source "ensembl"; transcript_biotype "protein_coding"; exon_id "ENSRNOE00000054289"; exon_version "1"; tag "Ensembl_canonical";
3	ensembl	CDS	116996924	116996995	0	+	1	gene_id "ENSRNOG00000005715"; gene_version "7"; transcript_id "ENSRNOT00000007681"; transcript_version "6"; exon_number "14"; gene_name "Lgr4"; gene_source "ensembl"; gene_biotype "protein_coding"; transcript_name "Lgr4-201"; transcript_source "ensembl"; transcript_biotype "protein_coding"; protein_id "ENSRNOP00000007681"; protein_version "3"; tag "Ensembl_canonical";
3	ensembl	exon	116996924	116996995	0	+	.	gene_id "ENSRNOG00000005715"; gene_version "7"; transcript_id "ENSRNOT00000164755"; transcript_version "1"; exon_number "13"; gene_name "Lgr4"; gene_source "ensembl"; gene_biotype "protein_coding"; transcript_name "Lgr4-203"; transcript_source "ensembl"; transcript_biotype "protein_coding"; exon_id "ENSRNOE00000054289"; exon_version "1";
3	ensembl	CDS	116996924	116996995	0	+	1	gene_id "ENSRNOG00000005715"; gene_version "7"; transcript_id "ENSRNOT00000164755"; transcript_version "1"; exon_number "13"; gene_name "Lgr4"; gene_source "ensembl"; gene_biotype "protein_coding"; transcript_name "Lgr4-203"; transcript_source "ensembl"; transcript_biotype "protein_coding"; protein_id "ENSRNOP00000112687"; protein_version "1";
3	ensembl	exon	116996924	116996995	0	+	.	gene_id "ENSRNOG00000005715"; gene_version "7"; transcript_id "ENSRNOT00000168733"; transcript_version "1"; exon_number "12"; gene_name "Lgr4"; gene_source "ensembl"; gene_biotype "protein_coding"; transcript_name "Lgr4-204"; transcript_source "ensembl"; transcript_biotype "protein_coding"; exon_id "ENSRNOE00000054289"; exon_version "1";
3	ensembl	CDS	116996924	116996995	0	+	1	gene_id "ENSRNOG00000005715"; gene_version "7"; transcript_id "ENSRNOT00000168733"; transcript_version "1"; exon_number "12"; gene_name "Lgr4"; gene_source "ensembl"; gene_biotype "protein_coding"; transcript_name "Lgr4-204"; transcript_source "ensembl"; transcript_biotype "protein_coding"; protein_id "ENSRNOP00000110387"; protein_version "1";
3	ENSEMBL114_rn	exon	116996924	116996995	1.40831880138366	+	.	gene_id "ENSRNOG00000005715"; transcript_id "ENSRNOG00000005715_tx_2"; exon_id "3_116996924_116996995_+"; exonnum "14"; txlen "4108";
3	ensembl	exon	116997562	116997687	0	+	.	gene_id "ENSRNOG00000005715"; gene_version "7"; transcript_id "ENSRNOT00000103127"; transcript_version "2"; exon_number "14"; gene_name "Lgr4"; gene_source "ensembl"; gene_biotype "protein_coding"; transcript_name "Lgr4-202"; transcript_source "ensembl"; transcript_biotype "protein_coding"; exon_id "ENSRNOE00000054347"; exon_version "1";
3	ensembl	CDS	116997562	116997687	0	+	1	gene_id "ENSRNOG00000005715"; gene_version "7"; transcript_id "ENSRNOT00000103127"; transcript_version "2"; exon_number "14"; gene_name "Lgr4"; gene_source "ensembl"; gene_biotype "protein_coding"; transcript_name "Lgr4-202"; transcript_source "ensembl"; transcript_biotype "protein_coding"; protein_id "ENSRNOP00000093244"; protein_version "1";
3	ensembl	exon	116997562	116997687	0	+	.	gene_id "ENSRNOG00000005715"; gene_version "7"; transcript_id "ENSRNOT00000007681"; transcript_version "6"; exon_number "15"; gene_name "Lgr4"; gene_source "ensembl"; gene_biotype "protein_coding"; transcript_name "Lgr4-201"; transcript_source "ensembl"; transcript_biotype "protein_coding"; exon_id "ENSRNOE00000054347"; exon_version "1"; tag "Ensembl_canonical";
3	ensembl	CDS	116997562	116997687	0	+	1	gene_id "ENSRNOG00000005715"; gene_version "7"; transcript_id "ENSRNOT00000007681"; transcript_version "6"; exon_number "15"; gene_name "Lgr4"; gene_source "ensembl"; gene_biotype "protein_coding"; transcript_name "Lgr4-201"; transcript_source "ensembl"; transcript_biotype "protein_coding"; protein_id "ENSRNOP00000007681"; protein_version "3"; tag "Ensembl_canonical";
3	ensembl	exon	116997562	116997687	0	+	.	gene_id "ENSRNOG00000005715"; gene_version "7"; transcript_id "ENSRNOT00000164755"; transcript_version "1"; exon_number "14"; gene_name "Lgr4"; gene_source "ensembl"; gene_biotype "protein_coding"; transcript_name "Lgr4-203"; transcript_source "ensembl"; transcript_biotype "protein_coding"; exon_id "ENSRNOE00000054347"; exon_version "1";
3	ensembl	CDS	116997562	116997687	0	+	1	gene_id "ENSRNOG00000005715"; gene_version "7"; transcript_id "ENSRNOT00000164755"; transcript_version "1"; exon_number "14"; gene_name "Lgr4"; gene_source "ensembl"; gene_biotype "protein_coding"; transcript_name "Lgr4-203"; transcript_source "ensembl"; transcript_biotype "protein_coding"; protein_id "ENSRNOP00000112687"; protein_version "1";
3	ensembl	exon	116997562	116997687	0	+	.	gene_id "ENSRNOG00000005715"; gene_version "7"; transcript_id "ENSRNOT00000168733"; transcript_version "1"; exon_number "13"; gene_name "Lgr4"; gene_source "ensembl"; gene_biotype "protein_coding"; transcript_name "Lgr4-204"; transcript_source "ensembl"; transcript_biotype "protein_coding"; exon_id "ENSRNOE00000054347"; exon_version "1";
3	ensembl	CDS	116997562	116997687	0	+	1	gene_id "ENSRNOG00000005715"; gene_version "7"; transcript_id "ENSRNOT00000168733"; transcript_version "1"; exon_number "13"; gene_name "Lgr4"; gene_source "ensembl"; gene_biotype "protein_coding"; transcript_name "Lgr4-204"; transcript_source "ensembl"; transcript_biotype "protein_coding"; protein_id "ENSRNOP00000110387"; protein_version "1";
3	ENSEMBL114_rn	exon	116997562	116997687	1.40831880138366	+	.	gene_id "ENSRNOG00000005715"; transcript_id "ENSRNOG00000005715_tx_2"; exon_id "3_116997562_116997687_+"; exonnum "15"; txlen "4108";
3	ensembl	exon	116998479	116998594	0	+	.	gene_id "ENSRNOG00000005715"; gene_version "7"; transcript_id "ENSRNOT00000103127"; transcript_version "2"; exon_number "15"; gene_name "Lgr4"; gene_source "ensembl"; gene_biotype "protein_coding"; transcript_name "Lgr4-202"; transcript_source "ensembl"; transcript_biotype "protein_coding"; exon_id "ENSRNOE00000451316"; exon_version "1";
3	ensembl	CDS	116998479	116998594	0	+	1	gene_id "ENSRNOG00000005715"; gene_version "7"; transcript_id "ENSRNOT00000103127"; transcript_version "2"; exon_number "15"; gene_name "Lgr4"; gene_source "ensembl"; gene_biotype "protein_coding"; transcript_name "Lgr4-202"; transcript_source "ensembl"; transcript_biotype "protein_coding"; protein_id "ENSRNOP00000093244"; protein_version "1";
3	ensembl	exon	116998479	116998594	0	+	.	gene_id "ENSRNOG00000005715"; gene_version "7"; transcript_id "ENSRNOT00000007681"; transcript_version "6"; exon_number "16"; gene_name "Lgr4"; gene_source "ensembl"; gene_biotype "protein_coding"; transcript_name "Lgr4-201"; transcript_source "ensembl"; transcript_biotype "protein_coding"; exon_id "ENSRNOE00000451316"; exon_version "1"; tag "Ensembl_canonical";
3	ensembl	CDS	116998479	116998594	0	+	1	gene_id "ENSRNOG00000005715"; gene_version "7"; transcript_id "ENSRNOT00000007681"; transcript_version "6"; exon_number "16"; gene_name "Lgr4"; gene_source "ensembl"; gene_biotype "protein_coding"; transcript_name "Lgr4-201"; transcript_source "ensembl"; transcript_biotype "protein_coding"; protein_id "ENSRNOP00000007681"; protein_version "3"; tag "Ensembl_canonical";
3	ensembl	exon	116998479	116998594	0	+	.	gene_id "ENSRNOG00000005715"; gene_version "7"; transcript_id "ENSRNOT00000164755"; transcript_version "1"; exon_number "15"; gene_name "Lgr4"; gene_source "ensembl"; gene_biotype "protein_coding"; transcript_name "Lgr4-203"; transcript_source "ensembl"; transcript_biotype "protein_coding"; exon_id "ENSRNOE00000451316"; exon_version "1";
3	ensembl	CDS	116998479	116998594	0	+	1	gene_id "ENSRNOG00000005715"; gene_version "7"; transcript_id "ENSRNOT00000164755"; transcript_version "1"; exon_number "15"; gene_name "Lgr4"; gene_source "ensembl"; gene_biotype "protein_coding"; transcript_name "Lgr4-203"; transcript_source "ensembl"; transcript_biotype "protein_coding"; protein_id "ENSRNOP00000112687"; protein_version "1";
3	ensembl	exon	116998479	116998594	0	+	.	gene_id "ENSRNOG00000005715"; gene_version "7"; transcript_id "ENSRNOT00000168733"; transcript_version "1"; exon_number "14"; gene_name "Lgr4"; gene_source "ensembl"; gene_biotype "protein_coding"; transcript_name "Lgr4-204"; transcript_source "ensembl"; transcript_biotype "protein_coding"; exon_id "ENSRNOE00000451316"; exon_version "1";
3	ensembl	CDS	116998479	116998594	0	+	1	gene_id "ENSRNOG00000005715"; gene_version "7"; transcript_id "ENSRNOT00000168733"; transcript_version "1"; exon_number "14"; gene_name "Lgr4"; gene_source "ensembl"; gene_biotype "protein_coding"; transcript_name "Lgr4-204"; transcript_source "ensembl"; transcript_biotype "protein_coding"; protein_id "ENSRNOP00000110387"; protein_version "1";
3	ENSEMBL114_rn	exon	116998479	116998594	1.40831880138366	+	.	gene_id "ENSRNOG00000005715"; transcript_id "ENSRNOG00000005715_tx_2"; exon_id "3_116998479_116998594_+"; exonnum "16"; txlen "4108";
3	ensembl	exon	116998944	116999027	0	+	.	gene_id "ENSRNOG00000005715"; gene_version "7"; transcript_id "ENSRNOT00000103127"; transcript_version "2"; exon_number "16"; gene_name "Lgr4"; gene_source "ensembl"; gene_biotype "protein_coding"; transcript_name "Lgr4-202"; transcript_source "ensembl"; transcript_biotype "protein_coding"; exon_id "ENSRNOE00000054462"; exon_version "1";
3	ensembl	CDS	116998944	116999027	0	+	2	gene_id "ENSRNOG00000005715"; gene_version "7"; transcript_id "ENSRNOT00000103127"; transcript_version "2"; exon_number "16"; gene_name "Lgr4"; gene_source "ensembl"; gene_biotype "protein_coding"; transcript_name "Lgr4-202"; transcript_source "ensembl"; transcript_biotype "protein_coding"; protein_id "ENSRNOP00000093244"; protein_version "1";
3	ensembl	exon	116998944	116999027	0	+	.	gene_id "ENSRNOG00000005715"; gene_version "7"; transcript_id "ENSRNOT00000007681"; transcript_version "6"; exon_number "17"; gene_name "Lgr4"; gene_source "ensembl"; gene_biotype "protein_coding"; transcript_name "Lgr4-201"; transcript_source "ensembl"; transcript_biotype "protein_coding"; exon_id "ENSRNOE00000054462"; exon_version "1"; tag "Ensembl_canonical";
3	ensembl	CDS	116998944	116999027	0	+	2	gene_id "ENSRNOG00000005715"; gene_version "7"; transcript_id "ENSRNOT00000007681"; transcript_version "6"; exon_number "17"; gene_name "Lgr4"; gene_source "ensembl"; gene_biotype "protein_coding"; transcript_name "Lgr4-201"; transcript_source "ensembl"; transcript_biotype "protein_coding"; protein_id "ENSRNOP00000007681"; protein_version "3"; tag "Ensembl_canonical";
3	ensembl	exon	116998944	116999027	0	+	.	gene_id "ENSRNOG00000005715"; gene_version "7"; transcript_id "ENSRNOT00000164755"; transcript_version "1"; exon_number "16"; gene_name "Lgr4"; gene_source "ensembl"; gene_biotype "protein_coding"; transcript_name "Lgr4-203"; transcript_source "ensembl"; transcript_biotype "protein_coding"; exon_id "ENSRNOE00000054462"; exon_version "1";
3	ensembl	CDS	116998944	116999027	0	+	2	gene_id "ENSRNOG00000005715"; gene_version "7"; transcript_id "ENSRNOT00000164755"; transcript_version "1"; exon_number "16"; gene_name "Lgr4"; gene_source "ensembl"; gene_biotype "protein_coding"; transcript_name "Lgr4-203"; transcript_source "ensembl"; transcript_biotype "protein_coding"; protein_id "ENSRNOP00000112687"; protein_version "1";
3	ensembl	exon	116998944	116999027	0	+	.	gene_id "ENSRNOG00000005715"; gene_version "7"; transcript_id "ENSRNOT00000168733"; transcript_version "1"; exon_number "15"; gene_name "Lgr4"; gene_source "ensembl"; gene_biotype "protein_coding"; transcript_name "Lgr4-204"; transcript_source "ensembl"; transcript_biotype "protein_coding"; exon_id "ENSRNOE00000054462"; exon_version "1";
3	ensembl	CDS	116998944	116999027	0	+	2	gene_id "ENSRNOG00000005715"; gene_version "7"; transcript_id "ENSRNOT00000168733"; transcript_version "1"; exon_number "15"; gene_name "Lgr4"; gene_source "ensembl"; gene_biotype "protein_coding"; transcript_name "Lgr4-204"; transcript_source "ensembl"; transcript_biotype "protein_coding"; protein_id "ENSRNOP00000110387"; protein_version "1";
3	ENSEMBL114_rn	exon	116998944	116999027	1.40831880138366	+	.	gene_id "ENSRNOG00000005715"; transcript_id "ENSRNOG00000005715_tx_2"; exon_id "3_116998944_116999027_+"; exonnum "17"; txlen "4108";
3	ensembl	CDS	117001565	117002838	0	+	2	gene_id "ENSRNOG00000005715"; gene_version "7"; transcript_id "ENSRNOT00000103127"; transcript_version "2"; exon_number "17"; gene_name "Lgr4"; gene_source "ensembl"; gene_biotype "protein_coding"; transcript_name "Lgr4-202"; transcript_source "ensembl"; transcript_biotype "protein_coding"; protein_id "ENSRNOP00000093244"; protein_version "1";
3	ensembl	CDS	117001565	117002838	0	+	2	gene_id "ENSRNOG00000005715"; gene_version "7"; transcript_id "ENSRNOT00000007681"; transcript_version "6"; exon_number "18"; gene_name "Lgr4"; gene_source "ensembl"; gene_biotype "protein_coding"; transcript_name "Lgr4-201"; transcript_source "ensembl"; transcript_biotype "protein_coding"; protein_id "ENSRNOP00000007681"; protein_version "3"; tag "Ensembl_canonical";
3	ensembl	CDS	117001565	117002838	0	+	2	gene_id "ENSRNOG00000005715"; gene_version "7"; transcript_id "ENSRNOT00000164755"; transcript_version "1"; exon_number "17"; gene_name "Lgr4"; gene_source "ensembl"; gene_biotype "protein_coding"; transcript_name "Lgr4-203"; transcript_source "ensembl"; transcript_biotype "protein_coding"; protein_id "ENSRNOP00000112687"; protein_version "1";
3	ensembl	CDS	117001565	117002838	0	+	2	gene_id "ENSRNOG00000005715"; gene_version "7"; transcript_id "ENSRNOT00000168733"; transcript_version "1"; exon_number "16"; gene_name "Lgr4"; gene_source "ensembl"; gene_biotype "protein_coding"; transcript_name "Lgr4-204"; transcript_source "ensembl"; transcript_biotype "protein_coding"; protein_id "ENSRNOP00000110387"; protein_version "1";
3	ensembl	exon	117001565	117004153	0	+	.	gene_id "ENSRNOG00000005715"; gene_version "7"; transcript_id "ENSRNOT00000103127"; transcript_version "2"; exon_number "17"; gene_name "Lgr4"; gene_source "ensembl"; gene_biotype "protein_coding"; transcript_name "Lgr4-202"; transcript_source "ensembl"; transcript_biotype "protein_coding"; exon_id "ENSRNOE00000054528"; exon_version "4";
3	ensembl	exon	117001565	117004153	0	+	.	gene_id "ENSRNOG00000005715"; gene_version "7"; transcript_id "ENSRNOT00000007681"; transcript_version "6"; exon_number "18"; gene_name "Lgr4"; gene_source "ensembl"; gene_biotype "protein_coding"; transcript_name "Lgr4-201"; transcript_source "ensembl"; transcript_biotype "protein_coding"; exon_id "ENSRNOE00000054528"; exon_version "4"; tag "Ensembl_canonical";
3	ensembl	exon	117001565	117004153	0	+	.	gene_id "ENSRNOG00000005715"; gene_version "7"; transcript_id "ENSRNOT00000164755"; transcript_version "1"; exon_number "17"; gene_name "Lgr4"; gene_source "ensembl"; gene_biotype "protein_coding"; transcript_name "Lgr4-203"; transcript_source "ensembl"; transcript_biotype "protein_coding"; exon_id "ENSRNOE00000054528"; exon_version "4";
3	ensembl	exon	117001565	117004153	0	+	.	gene_id "ENSRNOG00000005715"; gene_version "7"; transcript_id "ENSRNOT00000168733"; transcript_version "1"; exon_number "16"; gene_name "Lgr4"; gene_source "ensembl"; gene_biotype "protein_coding"; transcript_name "Lgr4-204"; transcript_source "ensembl"; transcript_biotype "protein_coding"; exon_id "ENSRNOE00000054528"; exon_version "4";
3	ENSEMBL114_rn	exon	117001565	117004153	1.40831880138366	+	.	gene_id "ENSRNOG00000005715"; transcript_id "ENSRNOG00000005715_tx_2"; exon_id "3_117001565_117004153_+"; exonnum "18"; txlen "4108";
3	ensembl	stop_codon	117002839	117002841	0	+	0	gene_id "ENSRNOG00000005715"; gene_version "7"; transcript_id "ENSRNOT00000103127"; transcript_version "2"; exon_number "17"; gene_name "Lgr4"; gene_source "ensembl"; gene_biotype "protein_coding"; transcript_name "Lgr4-202"; transcript_source "ensembl"; transcript_biotype "protein_coding";
3	ensembl	stop_codon	117002839	117002841	0	+	0	gene_id "ENSRNOG00000005715"; gene_version "7"; transcript_id "ENSRNOT00000007681"; transcript_version "6"; exon_number "18"; gene_name "Lgr4"; gene_source "ensembl"; gene_biotype "protein_coding"; transcript_name "Lgr4-201"; transcript_source "ensembl"; transcript_biotype "protein_coding"; tag "Ensembl_canonical";
3	ensembl	stop_codon	117002839	117002841	0	+	0	gene_id "ENSRNOG00000005715"; gene_version "7"; transcript_id "ENSRNOT00000164755"; transcript_version "1"; exon_number "17"; gene_name "Lgr4"; gene_source "ensembl"; gene_biotype "protein_coding"; transcript_name "Lgr4-203"; transcript_source "ensembl"; transcript_biotype "protein_coding";
3	ensembl	stop_codon	117002839	117002841	0	+	0	gene_id "ENSRNOG00000005715"; gene_version "7"; transcript_id "ENSRNOT00000168733"; transcript_version "1"; exon_number "16"; gene_name "Lgr4"; gene_source "ensembl"; gene_biotype "protein_coding"; transcript_name "Lgr4-204"; transcript_source "ensembl"; transcript_biotype "protein_coding";
3	ensembl	three_prime_utr	117002842	117004153	0	+	.	gene_id "ENSRNOG00000005715"; gene_version "7"; transcript_id "ENSRNOT00000103127"; transcript_version "2"; gene_name "Lgr4"; gene_source "ensembl"; gene_biotype "protein_coding"; transcript_name "Lgr4-202"; transcript_source "ensembl"; transcript_biotype "protein_coding";
3	ensembl	three_prime_utr	117002842	117004153	0	+	.	gene_id "ENSRNOG00000005715"; gene_version "7"; transcript_id "ENSRNOT00000007681"; transcript_version "6"; gene_name "Lgr4"; gene_source "ensembl"; gene_biotype "protein_coding"; transcript_name "Lgr4-201"; transcript_source "ensembl"; transcript_biotype "protein_coding"; tag "Ensembl_canonical";
3	ensembl	three_prime_utr	117002842	117004153	0	+	.	gene_id "ENSRNOG00000005715"; gene_version "7"; transcript_id "ENSRNOT00000164755"; transcript_version "1"; gene_name "Lgr4"; gene_source "ensembl"; gene_biotype "protein_coding"; transcript_name "Lgr4-203"; transcript_source "ensembl"; transcript_biotype "protein_coding";
3	ensembl	three_prime_utr	117002842	117004153	0	+	.	gene_id "ENSRNOG00000005715"; gene_version "7"; transcript_id "ENSRNOT00000168733"; transcript_version "1"; gene_name "Lgr4"; gene_source "ensembl"; gene_biotype "protein_coding"; transcript_name "Lgr4-204"; transcript_source "ensembl"; transcript_biotype "protein_coding";
3	ensembl	exon	117005760	117005763	0	+	.	gene_id "ENSRNOG00000005902"; gene_version "8"; transcript_id "ENSRNOT00000113854"; transcript_version "2"; exon_number "1"; gene_name "Ccdc34"; gene_source "ensembl"; gene_biotype "protein_coding"; transcript_name "Ccdc34-202"; transcript_source "ensembl"; transcript_biotype "protein_coding"; exon_id "ENSRNOE00000755365"; exon_version "1"; tag "Ensembl_canonical";
3	ensembl	five_prime_utr	117005760	117005763	0	+	.	gene_id "ENSRNOG00000005902"; gene_version "8"; transcript_id "ENSRNOT00000113854"; transcript_version "2"; gene_name "Ccdc34"; gene_source "ensembl"; gene_biotype "protein_coding"; transcript_name "Ccdc34-202"; transcript_source "ensembl"; transcript_biotype "protein_coding"; tag "Ensembl_canonical";
3	ensembl	gene	117005760	117042226	0	+	.	gene_id "ENSRNOG00000005902"; gene_version "8"; gene_name "Ccdc34"; gene_source "ensembl"; gene_biotype "protein_coding";
3	ensembl	transcript	117005760	117042226	0	+	.	gene_id "ENSRNOG00000005902"; gene_version "8"; transcript_id "ENSRNOT00000113854"; transcript_version "2"; gene_name "Ccdc34"; gene_source "ensembl"; gene_biotype "protein_coding"; transcript_name "Ccdc34-202"; transcript_source "ensembl"; transcript_biotype "protein_coding"; tag "Ensembl_canonical";
3	ensembl	five_prime_utr	117007419	117007613	0	+	.	gene_id "ENSRNOG00000005902"; gene_version "8"; transcript_id "ENSRNOT00000113854"; transcript_version "2"; gene_name "Ccdc34"; gene_source "ensembl"; gene_biotype "protein_coding"; transcript_name "Ccdc34-202"; transcript_source "ensembl"; transcript_biotype "protein_coding"; tag "Ensembl_canonical";
3	ensembl	exon	117007419	117008071	0	+	.	gene_id "ENSRNOG00000005902"; gene_version "8"; transcript_id "ENSRNOT00000113854"; transcript_version "2"; exon_number "2"; gene_name "Ccdc34"; gene_source "ensembl"; gene_biotype "protein_coding"; transcript_name "Ccdc34-202"; transcript_source "ensembl"; transcript_biotype "protein_coding"; exon_id "ENSRNOE00000057451"; exon_version "4"; tag "Ensembl_canonical";
3	ensembl	start_codon	117007614	117007616	0	+	0	gene_id "ENSRNOG00000005902"; gene_version "8"; transcript_id "ENSRNOT00000113854"; transcript_version "2"; exon_number "2"; gene_name "Ccdc34"; gene_source "ensembl"; gene_biotype "protein_coding"; transcript_name "Ccdc34-202"; transcript_source "ensembl"; transcript_biotype "protein_coding"; tag "Ensembl_canonical";
3	ensembl	CDS	117007614	117008071	0	+	0	gene_id "ENSRNOG00000005902"; gene_version "8"; transcript_id "ENSRNOT00000113854"; transcript_version "2"; exon_number "2"; gene_name "Ccdc34"; gene_source "ensembl"; gene_biotype "protein_coding"; transcript_name "Ccdc34-202"; transcript_source "ensembl"; transcript_biotype "protein_coding"; protein_id "ENSRNOP00000082557"; protein_version "1"; tag "Ensembl_canonical";
3	ensembl	five_prime_utr	117007706	117007724	0	+	.	gene_id "ENSRNOG00000005902"; gene_version "8"; transcript_id "ENSRNOT00000065333"; transcript_version "3"; gene_name "Ccdc34"; gene_source "ensembl"; gene_biotype "protein_coding"; transcript_name "Ccdc34-201"; transcript_source "ensembl"; transcript_biotype "protein_coding";
3	ensembl	exon	117007706	117008071	0	+	.	gene_id "ENSRNOG00000005902"; gene_version "8"; transcript_id "ENSRNOT00000065333"; transcript_version "3"; exon_number "1"; gene_name "Ccdc34"; gene_source "ensembl"; gene_biotype "protein_coding"; transcript_name "Ccdc34-201"; transcript_source "ensembl"; transcript_biotype "protein_coding"; exon_id "ENSRNOE00000811707"; exon_version "1";
3	ensembl	transcript	117007706	117042226	0	+	.	gene_id "ENSRNOG00000005902"; gene_version "8"; transcript_id "ENSRNOT00000065333"; transcript_version "3"; gene_name "Ccdc34"; gene_source "ensembl"; gene_biotype "protein_coding"; transcript_name "Ccdc34-201"; transcript_source "ensembl"; transcript_biotype "protein_coding";
3	ensembl	start_codon	117007725	117007727	0	+	0	gene_id "ENSRNOG00000005902"; gene_version "8"; transcript_id "ENSRNOT00000065333"; transcript_version "3"; exon_number "1"; gene_name "Ccdc34"; gene_source "ensembl"; gene_biotype "protein_coding"; transcript_name "Ccdc34-201"; transcript_source "ensembl"; transcript_biotype "protein_coding";
3	ensembl	CDS	117007725	117008071	0	+	0	gene_id "ENSRNOG00000005902"; gene_version "8"; transcript_id "ENSRNOT00000065333"; transcript_version "3"; exon_number "1"; gene_name "Ccdc34"; gene_source "ensembl"; gene_biotype "protein_coding"; transcript_name "Ccdc34-201"; transcript_source "ensembl"; transcript_biotype "protein_coding"; protein_id "ENSRNOP00000061260"; protein_version "2";
3	sraer114_es	exon	117009826	117009922	0.250114752648515	+	.	gene_id "ENSRNOG00000005902"; transcript_id "ENSRNOG00000005902_tx_3"; exon_id "3_117009826_117009922_+"; exonnum "1"; txlen "1135";
3	sraer114_es	exon	117009826	117009922	0.190087212012872	+	.	gene_id "ENSRNOG00000005902"; transcript_id "ENSRNOG00000005902_tx_4"; exon_id "3_117009826_117009922_+"; exonnum "1"; txlen "1219";
3	ensembl	exon	117011608	117011743	0	+	.	gene_id "ENSRNOG00000005902"; gene_version "8"; transcript_id "ENSRNOT00000065333"; transcript_version "3"; exon_number "2"; gene_name "Ccdc34"; gene_source "ensembl"; gene_biotype "protein_coding"; transcript_name "Ccdc34-201"; transcript_source "ensembl"; transcript_biotype "protein_coding"; exon_id "ENSRNOE00000058050"; exon_version "1";
3	ensembl	CDS	117011608	117011743	0	+	1	gene_id "ENSRNOG00000005902"; gene_version "8"; transcript_id "ENSRNOT00000065333"; transcript_version "3"; exon_number "2"; gene_name "Ccdc34"; gene_source "ensembl"; gene_biotype "protein_coding"; transcript_name "Ccdc34-201"; transcript_source "ensembl"; transcript_biotype "protein_coding"; protein_id "ENSRNOP00000061260"; protein_version "2";
3	ensembl	exon	117011608	117011743	0	+	.	gene_id "ENSRNOG00000005902"; gene_version "8"; transcript_id "ENSRNOT00000113854"; transcript_version "2"; exon_number "3"; gene_name "Ccdc34"; gene_source "ensembl"; gene_biotype "protein_coding"; transcript_name "Ccdc34-202"; transcript_source "ensembl"; transcript_biotype "protein_coding"; exon_id "ENSRNOE00000058050"; exon_version "1"; tag "Ensembl_canonical";
3	ensembl	CDS	117011608	117011743	0	+	1	gene_id "ENSRNOG00000005902"; gene_version "8"; transcript_id "ENSRNOT00000113854"; transcript_version "2"; exon_number "3"; gene_name "Ccdc34"; gene_source "ensembl"; gene_biotype "protein_coding"; transcript_name "Ccdc34-202"; transcript_source "ensembl"; transcript_biotype "protein_coding"; protein_id "ENSRNOP00000082557"; protein_version "1"; tag "Ensembl_canonical";
3	ENSEMBL114_rn	exon	117011608	117011743	0.250114752648515	+	.	gene_id "ENSRNOG00000005902"; transcript_id "ENSRNOG00000005902_tx_3"; exon_id "3_117011608_117011743_+"; exonnum "2"; txlen "1135";
3	ENSEMBL114_rn	exon	117011608	117011743	0.190087212012872	+	.	gene_id "ENSRNOG00000005902"; transcript_id "ENSRNOG00000005902_tx_4"; exon_id "3_117011608_117011743_+"; exonnum "2"; txlen "1219";
3	ensembl	exon	117024423	117024506	0	+	.	gene_id "ENSRNOG00000005902"; gene_version "8"; transcript_id "ENSRNOT00000065333"; transcript_version "3"; exon_number "3"; gene_name "Ccdc34"; gene_source "ensembl"; gene_biotype "protein_coding"; transcript_name "Ccdc34-201"; transcript_source "ensembl"; transcript_biotype "protein_coding"; exon_id "ENSRNOE00000779489"; exon_version "1";
3	ensembl	CDS	117024423	117024506	0	+	0	gene_id "ENSRNOG00000005902"; gene_version "8"; transcript_id "ENSRNOT00000065333"; transcript_version "3"; exon_number "3"; gene_name "Ccdc34"; gene_source "ensembl"; gene_biotype "protein_coding"; transcript_name "Ccdc34-201"; transcript_source "ensembl"; transcript_biotype "protein_coding"; protein_id "ENSRNOP00000061260"; protein_version "2";
3	ENSEMBL114_rn	exon	117024423	117024506	0.190087212012872	+	.	gene_id "ENSRNOG00000005902"; transcript_id "ENSRNOG00000005902_tx_4"; exon_id "3_117024423_117024506_+"; exonnum "3"; txlen "1219";
3	ensembl	exon	117024749	117024856	0	+	.	gene_id "ENSRNOG00000005902"; gene_version "8"; transcript_id "ENSRNOT00000065333"; transcript_version "3"; exon_number "4"; gene_name "Ccdc34"; gene_source "ensembl"; gene_biotype "protein_coding"; transcript_name "Ccdc34-201"; transcript_source "ensembl"; transcript_biotype "protein_coding"; exon_id "ENSRNOE00000362447"; exon_version "1";
3	ensembl	CDS	117024749	117024856	0	+	0	gene_id "ENSRNOG00000005902"; gene_version "8"; transcript_id "ENSRNOT00000065333"; transcript_version "3"; exon_number "4"; gene_name "Ccdc34"; gene_source "ensembl"; gene_biotype "protein_coding"; transcript_name "Ccdc34-201"; transcript_source "ensembl"; transcript_biotype "protein_coding"; protein_id "ENSRNOP00000061260"; protein_version "2";
3	ensembl	exon	117024749	117024856	0	+	.	gene_id "ENSRNOG00000005902"; gene_version "8"; transcript_id "ENSRNOT00000113854"; transcript_version "2"; exon_number "4"; gene_name "Ccdc34"; gene_source "ensembl"; gene_biotype "protein_coding"; transcript_name "Ccdc34-202"; transcript_source "ensembl"; transcript_biotype "protein_coding"; exon_id "ENSRNOE00000362447"; exon_version "1"; tag "Ensembl_canonical";
3	ensembl	CDS	117024749	117024856	0	+	0	gene_id "ENSRNOG00000005902"; gene_version "8"; transcript_id "ENSRNOT00000113854"; transcript_version "2"; exon_number "4"; gene_name "Ccdc34"; gene_source "ensembl"; gene_biotype "protein_coding"; transcript_name "Ccdc34-202"; transcript_source "ensembl"; transcript_biotype "protein_coding"; protein_id "ENSRNOP00000082557"; protein_version "1"; tag "Ensembl_canonical";
3	ENSEMBL114_rn	exon	117024749	117024856	0.250114752648515	+	.	gene_id "ENSRNOG00000005902"; transcript_id "ENSRNOG00000005902_tx_3"; exon_id "3_117024749_117024856_+"; exonnum "3"; txlen "1135";
3	ENSEMBL114_rn	exon	117024749	117024856	0.190087212012872	+	.	gene_id "ENSRNOG00000005902"; transcript_id "ENSRNOG00000005902_tx_4"; exon_id "3_117024749_117024856_+"; exonnum "4"; txlen "1219";
3	ensembl	exon	117037058	117037216	0	+	.	gene_id "ENSRNOG00000005902"; gene_version "8"; transcript_id "ENSRNOT00000065333"; transcript_version "3"; exon_number "5"; gene_name "Ccdc34"; gene_source "ensembl"; gene_biotype "protein_coding"; transcript_name "Ccdc34-201"; transcript_source "ensembl"; transcript_biotype "protein_coding"; exon_id "ENSRNOE00000591862"; exon_version "1";
3	ensembl	CDS	117037058	117037216	0	+	0	gene_id "ENSRNOG00000005902"; gene_version "8"; transcript_id "ENSRNOT00000065333"; transcript_version "3"; exon_number "5"; gene_name "Ccdc34"; gene_source "ensembl"; gene_biotype "protein_coding"; transcript_name "Ccdc34-201"; transcript_source "ensembl"; transcript_biotype "protein_coding"; protein_id "ENSRNOP00000061260"; protein_version "2";
3	ensembl	exon	117037058	117037216	0	+	.	gene_id "ENSRNOG00000005902"; gene_version "8"; transcript_id "ENSRNOT00000113854"; transcript_version "2"; exon_number "5"; gene_name "Ccdc34"; gene_source "ensembl"; gene_biotype "protein_coding"; transcript_name "Ccdc34-202"; transcript_source "ensembl"; transcript_biotype "protein_coding"; exon_id "ENSRNOE00000591862"; exon_version "1"; tag "Ensembl_canonical";
3	ensembl	CDS	117037058	117037216	0	+	0	gene_id "ENSRNOG00000005902"; gene_version "8"; transcript_id "ENSRNOT00000113854"; transcript_version "2"; exon_number "5"; gene_name "Ccdc34"; gene_source "ensembl"; gene_biotype "protein_coding"; transcript_name "Ccdc34-202"; transcript_source "ensembl"; transcript_biotype "protein_coding"; protein_id "ENSRNOP00000082557"; protein_version "1"; tag "Ensembl_canonical";
3	ENSEMBL114_rn	exon	117037058	117037216	0.250114752648515	+	.	gene_id "ENSRNOG00000005902"; transcript_id "ENSRNOG00000005902_tx_3"; exon_id "3_117037058_117037216_+"; exonnum "4"; txlen "1135";
3	ENSEMBL114_rn	exon	117037058	117037216	0.190087212012872	+	.	gene_id "ENSRNOG00000005902"; transcript_id "ENSRNOG00000005902_tx_4"; exon_id "3_117037058_117037216_+"; exonnum "5"; txlen "1219";
3	ensembl	exon	117037712	117037853	0	+	.	gene_id "ENSRNOG00000005902"; gene_version "8"; transcript_id "ENSRNOT00000065333"; transcript_version "3"; exon_number "6"; gene_name "Ccdc34"; gene_source "ensembl"; gene_biotype "protein_coding"; transcript_name "Ccdc34-201"; transcript_source "ensembl"; transcript_biotype "protein_coding"; exon_id "ENSRNOE00000647681"; exon_version "1";
3	ensembl	CDS	117037712	117037853	0	+	0	gene_id "ENSRNOG00000005902"; gene_version "8"; transcript_id "ENSRNOT00000065333"; transcript_version "3"; exon_number "6"; gene_name "Ccdc34"; gene_source "ensembl"; gene_biotype "protein_coding"; transcript_name "Ccdc34-201"; transcript_source "ensembl"; transcript_biotype "protein_coding"; protein_id "ENSRNOP00000061260"; protein_version "2";
3	ensembl	exon	117037712	117037853	0	+	.	gene_id "ENSRNOG00000005902"; gene_version "8"; transcript_id "ENSRNOT00000113854"; transcript_version "2"; exon_number "6"; gene_name "Ccdc34"; gene_source "ensembl"; gene_biotype "protein_coding"; transcript_name "Ccdc34-202"; transcript_source "ensembl"; transcript_biotype "protein_coding"; exon_id "ENSRNOE00000647681"; exon_version "1"; tag "Ensembl_canonical";
3	ensembl	CDS	117037712	117037853	0	+	0	gene_id "ENSRNOG00000005902"; gene_version "8"; transcript_id "ENSRNOT00000113854"; transcript_version "2"; exon_number "6"; gene_name "Ccdc34"; gene_source "ensembl"; gene_biotype "protein_coding"; transcript_name "Ccdc34-202"; transcript_source "ensembl"; transcript_biotype "protein_coding"; protein_id "ENSRNOP00000082557"; protein_version "1"; tag "Ensembl_canonical";
3	ENSEMBL114_rn	exon	117037712	117037853	0.250114752648515	+	.	gene_id "ENSRNOG00000005902"; transcript_id "ENSRNOG00000005902_tx_3"; exon_id "3_117037712_117037853_+"; exonnum "5"; txlen "1135";
3	ENSEMBL114_rn	exon	117037712	117037853	0.190087212012872	+	.	gene_id "ENSRNOG00000005902"; transcript_id "ENSRNOG00000005902_tx_4"; exon_id "3_117037712_117037853_+"; exonnum "6"; txlen "1219";
3	ensembl	CDS	117041734	117041969	0	+	2	gene_id "ENSRNOG00000005902"; gene_version "8"; transcript_id "ENSRNOT00000065333"; transcript_version "3"; exon_number "7"; gene_name "Ccdc34"; gene_source "ensembl"; gene_biotype "protein_coding"; transcript_name "Ccdc34-201"; transcript_source "ensembl"; transcript_biotype "protein_coding"; protein_id "ENSRNOP00000061260"; protein_version "2";
3	ensembl	CDS	117041734	117041969	0	+	2	gene_id "ENSRNOG00000005902"; gene_version "8"; transcript_id "ENSRNOT00000113854"; transcript_version "2"; exon_number "7"; gene_name "Ccdc34"; gene_source "ensembl"; gene_biotype "protein_coding"; transcript_name "Ccdc34-202"; transcript_source "ensembl"; transcript_biotype "protein_coding"; protein_id "ENSRNOP00000082557"; protein_version "1"; tag "Ensembl_canonical";
3	ensembl	exon	117041734	117042226	0	+	.	gene_id "ENSRNOG00000005902"; gene_version "8"; transcript_id "ENSRNOT00000065333"; transcript_version "3"; exon_number "7"; gene_name "Ccdc34"; gene_source "ensembl"; gene_biotype "protein_coding"; transcript_name "Ccdc34-201"; transcript_source "ensembl"; transcript_biotype "protein_coding"; exon_id "ENSRNOE00000815771"; exon_version "1";
3	ensembl	exon	117041734	117042226	0	+	.	gene_id "ENSRNOG00000005902"; gene_version "8"; transcript_id "ENSRNOT00000113854"; transcript_version "2"; exon_number "7"; gene_name "Ccdc34"; gene_source "ensembl"; gene_biotype "protein_coding"; transcript_name "Ccdc34-202"; transcript_source "ensembl"; transcript_biotype "protein_coding"; exon_id "ENSRNOE00000815771"; exon_version "1"; tag "Ensembl_canonical";
3	ENSEMBL114_rn	exon	117041734	117042226	0.250114752648515	+	.	gene_id "ENSRNOG00000005902"; transcript_id "ENSRNOG00000005902_tx_3"; exon_id "3_117041734_117042226_+"; exonnum "6"; txlen "1135";
3	ENSEMBL114_rn	exon	117041734	117042226	0.190087212012872	+	.	gene_id "ENSRNOG00000005902"; transcript_id "ENSRNOG00000005902_tx_4"; exon_id "3_117041734_117042226_+"; exonnum "7"; txlen "1219";
3	ensembl	stop_codon	117041970	117041972	0	+	0	gene_id "ENSRNOG00000005902"; gene_version "8"; transcript_id "ENSRNOT00000065333"; transcript_version "3"; exon_number "7"; gene_name "Ccdc34"; gene_source "ensembl"; gene_biotype "protein_coding"; transcript_name "Ccdc34-201"; transcript_source "ensembl"; transcript_biotype "protein_coding";
3	ensembl	stop_codon	117041970	117041972	0	+	0	gene_id "ENSRNOG00000005902"; gene_version "8"; transcript_id "ENSRNOT00000113854"; transcript_version "2"; exon_number "7"; gene_name "Ccdc34"; gene_source "ensembl"; gene_biotype "protein_coding"; transcript_name "Ccdc34-202"; transcript_source "ensembl"; transcript_biotype "protein_coding"; tag "Ensembl_canonical";
3	ensembl	three_prime_utr	117041973	117042226	0	+	.	gene_id "ENSRNOG00000005902"; gene_version "8"; transcript_id "ENSRNOT00000065333"; transcript_version "3"; gene_name "Ccdc34"; gene_source "ensembl"; gene_biotype "protein_coding"; transcript_name "Ccdc34-201"; transcript_source "ensembl"; transcript_biotype "protein_coding";
3	ensembl	three_prime_utr	117041973	117042226	0	+	.	gene_id "ENSRNOG00000005902"; gene_version "8"; transcript_id "ENSRNOT00000113854"; transcript_version "2"; gene_name "Ccdc34"; gene_source "ensembl"; gene_biotype "protein_coding"; transcript_name "Ccdc34-202"; transcript_source "ensembl"; transcript_biotype "protein_coding"; tag "Ensembl_canonical";
3	sraer114_es	exon	117108031	117108110	0.176631882550036	+	.	gene_id "sraer114_gene_23106"; transcript_id "sraer114_gene_23106_tx_1"; exon_id "3_117108031_117108110_+"; exonnum "1"; txlen "562";
3	sraer114_mid	exon	117111029	117111267	0.176631882550036	+	.	gene_id "sraer114_gene_23106"; transcript_id "sraer114_gene_23106_tx_1"; exon_id "3_117111029_117111267_+"; exonnum "2"; txlen "562";
3	sraer114_mid	exon	117112016	117112101	0.176631882550036	+	.	gene_id "sraer114_gene_23106"; transcript_id "sraer114_gene_23106_tx_1"; exon_id "3_117112016_117112101_+"; exonnum "3"; txlen "562";
3	sraer114_ss	exon	117116276	117116432	0.176631882550036	+	.	gene_id "sraer114_gene_23106"; transcript_id "sraer114_gene_23106_tx_1"; exon_id "3_117116276_117116432_+"; exonnum "4"; txlen "562";
3	sraer114_es	exon	117200499	117200725	0.0033167811365589	+	.	gene_id "sraer114_gene_11170"; transcript_id "sraer114_gene_11170_tx_25"; exon_id "3_117200499_117200725_+"; exonnum "1"; txlen "1034";
3	sraer114_mid	exon	117207067	117207173	0.0033167811365589	+	.	gene_id "sraer114_gene_11170"; transcript_id "sraer114_gene_11170_tx_25"; exon_id "3_117207067_117207173_+"; exonnum "2"; txlen "1034";
3	sraer114_mid	exon	117224258	117224380	0.0033167811365589	+	.	gene_id "sraer114_gene_11170"; transcript_id "sraer114_gene_11170_tx_25"; exon_id "3_117224258_117224380_+"; exonnum "3"; txlen "1034";
3	sraer114_es	exon	117225423	117225472	0.16025053315838	+	.	gene_id "sraer114_gene_11170"; transcript_id "sraer114_gene_11170_tx_4"; exon_id "3_117225423_117225472_+"; exonnum "1"; txlen "627";
3	sraer114_es	exon	117236711	117237122	0.0160396664999475	+	.	gene_id "sraer114_gene_11170"; transcript_id "sraer114_gene_11170_tx_11"; exon_id "3_117236711_117237122_+"; exonnum "1"; txlen "1052";
3	sraer114_es	exon	117236711	117237122	0.0147454049041712	+	.	gene_id "sraer114_gene_11170"; transcript_id "sraer114_gene_11170_tx_13"; exon_id "3_117236711_117237122_+"; exonnum "1"; txlen "1374";
3	sraer114_es	exon	117236711	117237122	0.0147454049041712	+	.	gene_id "sraer114_gene_11170"; transcript_id "sraer114_gene_11170_tx_14"; exon_id "3_117236711_117237122_+"; exonnum "1"; txlen "1109";
3	sraer114_es	exon	117236711	117237122	0.0124048644431917	+	.	gene_id "sraer114_gene_11170"; transcript_id "sraer114_gene_11170_tx_16"; exon_id "3_117236711_117237122_+"; exonnum "1"; txlen "1170";
3	sraer114_es	exon	117236711	117237122	0.0123382049999596	+	.	gene_id "sraer114_gene_11170"; transcript_id "sraer114_gene_11170_tx_17"; exon_id "3_117236711_117237122_+"; exonnum "1"; txlen "964";
3	sraer114_es	exon	117236711	117237122	0.0114101347472754	+	.	gene_id "sraer114_gene_11170"; transcript_id "sraer114_gene_11170_tx_18"; exon_id "3_117236711_117237122_+"; exonnum "1"; txlen "1082";
3	sraer114_es	exon	117236711	117237122	0.0426565381744135	+	.	gene_id "sraer114_gene_11170"; transcript_id "sraer114_gene_11170_tx_7"; exon_id "3_117236711_117237122_+"; exonnum "1"; txlen "989";
3	sraer114_es	exon	117236711	117237122	0.0407160764998667	+	.	gene_id "sraer114_gene_11170"; transcript_id "sraer114_gene_11170_tx_8"; exon_id "3_117236711_117237122_+"; exonnum "1"; txlen "1256";
3	sraer114_mid	exon	117278620	117278737	0.0147454049041712	+	.	gene_id "sraer114_gene_11170"; transcript_id "sraer114_gene_11170_tx_13"; exon_id "3_117278620_117278737_+"; exonnum "2"; txlen "1374";
3	sraer114_mid	exon	117278620	117278737	0.0147454049041712	+	.	gene_id "sraer114_gene_11170"; transcript_id "sraer114_gene_11170_tx_14"; exon_id "3_117278620_117278737_+"; exonnum "2"; txlen "1109";
3	sraer114_mid	exon	117278620	117278737	0.0124048644431917	+	.	gene_id "sraer114_gene_11170"; transcript_id "sraer114_gene_11170_tx_16"; exon_id "3_117278620_117278737_+"; exonnum "2"; txlen "1170";
3	sraer114_mid	exon	117278620	117278737	0.0114101347472754	+	.	gene_id "sraer114_gene_11170"; transcript_id "sraer114_gene_11170_tx_18"; exon_id "3_117278620_117278737_+"; exonnum "2"; txlen "1082";
3	sraer114_mid	exon	117282928	117283194	0.0160396664999475	+	.	gene_id "sraer114_gene_11170"; transcript_id "sraer114_gene_11170_tx_11"; exon_id "3_117282928_117283194_+"; exonnum "2"; txlen "1052";
3	sraer114_mid	exon	117282928	117283194	0.0147454049041712	+	.	gene_id "sraer114_gene_11170"; transcript_id "sraer114_gene_11170_tx_13"; exon_id "3_117282928_117283194_+"; exonnum "3"; txlen "1374";
3	sraer114_mid	exon	117282928	117283194	0.0147454049041712	+	.	gene_id "sraer114_gene_11170"; transcript_id "sraer114_gene_11170_tx_14"; exon_id "3_117282928_117283194_+"; exonnum "3"; txlen "1109";
3	sraer114_mid	exon	117282928	117283194	0.0124048644431917	+	.	gene_id "sraer114_gene_11170"; transcript_id "sraer114_gene_11170_tx_16"; exon_id "3_117282928_117283194_+"; exonnum "3"; txlen "1170";
3	sraer114_mid	exon	117282928	117283194	0.0123382049999596	+	.	gene_id "sraer114_gene_11170"; transcript_id "sraer114_gene_11170_tx_17"; exon_id "3_117282928_117283194_+"; exonnum "2"; txlen "964";
3	sraer114_mid	exon	117282928	117283194	0.0114101347472754	+	.	gene_id "sraer114_gene_11170"; transcript_id "sraer114_gene_11170_tx_18"; exon_id "3_117282928_117283194_+"; exonnum "3"; txlen "1082";
3	sraer114_mid	exon	117282928	117283194	0.0407160764998667	+	.	gene_id "sraer114_gene_11170"; transcript_id "sraer114_gene_11170_tx_8"; exon_id "3_117282928_117283194_+"; exonnum "2"; txlen "1256";
3	sraer114_es	exon	117288598	117288685	0.292815850532096	+	.	gene_id "sraer114_gene_11170"; transcript_id "sraer114_gene_11170_tx_1"; exon_id "3_117288598_117288685_+"; exonnum "1"; txlen "665";
3	sraer114_ss	exon	117303420	117303731	0.0147454049041712	+	.	gene_id "sraer114_gene_11170"; transcript_id "sraer114_gene_11170_tx_14"; exon_id "3_117303420_117303731_+"; exonnum "4"; txlen "1109";
3	sraer114_es	exon	117305734	117305922	0.0174081851218556	+	.	gene_id "sraer114_gene_11170"; transcript_id "sraer114_gene_11170_tx_10"; exon_id "3_117305734_117305922_+"; exonnum "1"; txlen "562";
3	sraer114_es	exon	117305734	117305922	0.0458085982872896	+	.	gene_id "sraer114_gene_11170"; transcript_id "sraer114_gene_11170_tx_6"; exon_id "3_117305734_117305922_+"; exonnum "1"; txlen "766";
3	sraer114_mid	exon	117307413	117307616	0.292815850532096	+	.	gene_id "sraer114_gene_11170"; transcript_id "sraer114_gene_11170_tx_1"; exon_id "3_117307413_117307616_+"; exonnum "2"; txlen "665";
3	sraer114_mid	exon	117307413	117307616	0.0147454049041712	+	.	gene_id "sraer114_gene_11170"; transcript_id "sraer114_gene_11170_tx_13"; exon_id "3_117307413_117307616_+"; exonnum "4"; txlen "1374";
3	sraer114_mid	exon	117307413	117307616	0.0033167811365589	+	.	gene_id "sraer114_gene_11170"; transcript_id "sraer114_gene_11170_tx_25"; exon_id "3_117307413_117307616_+"; exonnum "4"; txlen "1034";
3	sraer114_mid	exon	117307413	117307616	0.16025053315838	+	.	gene_id "sraer114_gene_11170"; transcript_id "sraer114_gene_11170_tx_4"; exon_id "3_117307413_117307616_+"; exonnum "2"; txlen "627";
3	sraer114_mid	exon	117307413	117307616	0.0458085982872896	+	.	gene_id "sraer114_gene_11170"; transcript_id "sraer114_gene_11170_tx_6"; exon_id "3_117307413_117307616_+"; exonnum "2"; txlen "766";
3	sraer114_mid	exon	117307413	117307616	0.0426565381744135	+	.	gene_id "sraer114_gene_11170"; transcript_id "sraer114_gene_11170_tx_7"; exon_id "3_117307413_117307616_+"; exonnum "2"; txlen "989";
3	sraer114_mid	exon	117307413	117307616	0.0407160764998667	+	.	gene_id "sraer114_gene_11170"; transcript_id "sraer114_gene_11170_tx_8"; exon_id "3_117307413_117307616_+"; exonnum "3"; txlen "1256";
3	sraer114_es	exon	117307414	117307558	0.0278284408117605	+	.	gene_id "sraer114_gene_11170"; transcript_id "sraer114_gene_11170_tx_9"; exon_id "3_117307414_117307558_+"; exonnum "1"; txlen "518";
3	sraer114_mid	exon	117308277	117308364	0.292815850532096	+	.	gene_id "sraer114_gene_11170"; transcript_id "sraer114_gene_11170_tx_1"; exon_id "3_117308277_117308364_+"; exonnum "3"; txlen "665";
3	sraer114_mid	exon	117308277	117308364	0.0174081851218556	+	.	gene_id "sraer114_gene_11170"; transcript_id "sraer114_gene_11170_tx_10"; exon_id "3_117308277_117308364_+"; exonnum "2"; txlen "562";
3	sraer114_mid	exon	117308277	117308364	0.0160396664999475	+	.	gene_id "sraer114_gene_11170"; transcript_id "sraer114_gene_11170_tx_11"; exon_id "3_117308277_117308364_+"; exonnum "3"; txlen "1052";
3	sraer114_mid	exon	117308277	117308364	0.0147454049041712	+	.	gene_id "sraer114_gene_11170"; transcript_id "sraer114_gene_11170_tx_13"; exon_id "3_117308277_117308364_+"; exonnum "5"; txlen "1374";
3	sraer114_mid	exon	117308277	117308364	0.0124048644431917	+	.	gene_id "sraer114_gene_11170"; transcript_id "sraer114_gene_11170_tx_16"; exon_id "3_117308277_117308364_+"; exonnum "4"; txlen "1170";
3	sraer114_mid	exon	117308277	117308364	0.0033167811365589	+	.	gene_id "sraer114_gene_11170"; transcript_id "sraer114_gene_11170_tx_25"; exon_id "3_117308277_117308364_+"; exonnum "5"; txlen "1034";
3	sraer114_mid	exon	117308277	117308364	0.16025053315838	+	.	gene_id "sraer114_gene_11170"; transcript_id "sraer114_gene_11170_tx_4"; exon_id "3_117308277_117308364_+"; exonnum "3"; txlen "627";
3	sraer114_mid	exon	117308277	117308364	0.0458085982872896	+	.	gene_id "sraer114_gene_11170"; transcript_id "sraer114_gene_11170_tx_6"; exon_id "3_117308277_117308364_+"; exonnum "3"; txlen "766";
3	sraer114_mid	exon	117308277	117308364	0.0426565381744135	+	.	gene_id "sraer114_gene_11170"; transcript_id "sraer114_gene_11170_tx_7"; exon_id "3_117308277_117308364_+"; exonnum "3"; txlen "989";
3	sraer114_mid	exon	117308277	117308364	0.0407160764998667	+	.	gene_id "sraer114_gene_11170"; transcript_id "sraer114_gene_11170_tx_8"; exon_id "3_117308277_117308364_+"; exonnum "4"; txlen "1256";
3	sraer114_mid	exon	117308277	117308364	0.0278284408117605	+	.	gene_id "sraer114_gene_11170"; transcript_id "sraer114_gene_11170_tx_9"; exon_id "3_117308277_117308364_+"; exonnum "2"; txlen "518";
3	sraer114_es	exon	117310200	117310976	0.0109688108226169	+	.	gene_id "sraer114_gene_11170"; transcript_id "sraer114_gene_11170_tx_19"; exon_id "3_117310200_117310976_+"; exonnum "1"; txlen "1062";
3	sraer114_ss	exon	117314043	117314327	0.292815850532096	+	.	gene_id "sraer114_gene_11170"; transcript_id "sraer114_gene_11170_tx_1"; exon_id "3_117314043_117314327_+"; exonnum "4"; txlen "665";
3	sraer114_ss	exon	117314043	117314327	0.0174081851218556	+	.	gene_id "sraer114_gene_11170"; transcript_id "sraer114_gene_11170_tx_10"; exon_id "3_117314043_117314327_+"; exonnum "3"; txlen "562";
3	sraer114_ss	exon	117314043	117314327	0.0160396664999475	+	.	gene_id "sraer114_gene_11170"; transcript_id "sraer114_gene_11170_tx_11"; exon_id "3_117314043_117314327_+"; exonnum "4"; txlen "1052";
3	sraer114_ss	exon	117314043	117314327	0.0147454049041712	+	.	gene_id "sraer114_gene_11170"; transcript_id "sraer114_gene_11170_tx_13"; exon_id "3_117314043_117314327_+"; exonnum "6"; txlen "1374";
3	sraer114_ss	exon	117314043	117314327	0.0124048644431917	+	.	gene_id "sraer114_gene_11170"; transcript_id "sraer114_gene_11170_tx_16"; exon_id "3_117314043_117314327_+"; exonnum "5"; txlen "1170";
3	sraer114_ss	exon	117314043	117314327	0.0123382049999596	+	.	gene_id "sraer114_gene_11170"; transcript_id "sraer114_gene_11170_tx_17"; exon_id "3_117314043_117314327_+"; exonnum "3"; txlen "964";
3	sraer114_ss	exon	117314043	117314327	0.0114101347472754	+	.	gene_id "sraer114_gene_11170"; transcript_id "sraer114_gene_11170_tx_18"; exon_id "3_117314043_117314327_+"; exonnum "4"; txlen "1082";
3	sraer114_ss	exon	117314043	117314327	0.0109688108226169	+	.	gene_id "sraer114_gene_11170"; transcript_id "sraer114_gene_11170_tx_19"; exon_id "3_117314043_117314327_+"; exonnum "2"; txlen "1062";
3	sraer114_ss	exon	117314043	117314327	0.0033167811365589	+	.	gene_id "sraer114_gene_11170"; transcript_id "sraer114_gene_11170_tx_25"; exon_id "3_117314043_117314327_+"; exonnum "6"; txlen "1034";
3	sraer114_ss	exon	117314043	117314327	0.16025053315838	+	.	gene_id "sraer114_gene_11170"; transcript_id "sraer114_gene_11170_tx_4"; exon_id "3_117314043_117314327_+"; exonnum "4"; txlen "627";
3	sraer114_ss	exon	117314043	117314327	0.0458085982872896	+	.	gene_id "sraer114_gene_11170"; transcript_id "sraer114_gene_11170_tx_6"; exon_id "3_117314043_117314327_+"; exonnum "4"; txlen "766";
3	sraer114_ss	exon	117314043	117314327	0.0426565381744135	+	.	gene_id "sraer114_gene_11170"; transcript_id "sraer114_gene_11170_tx_7"; exon_id "3_117314043_117314327_+"; exonnum "4"; txlen "989";
3	sraer114_ss	exon	117314043	117314327	0.0407160764998667	+	.	gene_id "sraer114_gene_11170"; transcript_id "sraer114_gene_11170_tx_8"; exon_id "3_117314043_117314327_+"; exonnum "5"; txlen "1256";
3	sraer114_ss	exon	117314043	117314327	0.0278284408117605	+	.	gene_id "sraer114_gene_11170"; transcript_id "sraer114_gene_11170_tx_9"; exon_id "3_117314043_117314327_+"; exonnum "3"; txlen "518";
3	sraer114_es	exon	117314937	117315056	0.0138271719464899	+	.	gene_id "sraer114_gene_11170"; transcript_id "sraer114_gene_11170_tx_15"; exon_id "3_117314937_117315056_+"; exonnum "1"; txlen "505";
3	sraer114_ss	exon	117315555	117315939	0.0138271719464899	+	.	gene_id "sraer114_gene_11170"; transcript_id "sraer114_gene_11170_tx_15"; exon_id "3_117315555_117315939_+"; exonnum "2"; txlen "505";
3	sraer114_mid	exon	117406286	117406392	0.00325193546088759	+	.	gene_id "ENSRNOG00000077289"; transcript_id "ENSRNOG00000077289_tx_12"; exon_id "3_117406286_117406392_+"; exonnum "1"; txlen "1032";
3	sraer114_mid	exon	117406286	117406392	0.0349509059053852	+	.	gene_id "ENSRNOG00000077289"; transcript_id "ENSRNOG00000077289_tx_4"; exon_id "3_117406286_117406392_+"; exonnum "1"; txlen "1695";
3	sraer114_mid	exon	117406286	117406392	0.0349509059053852	+	.	gene_id "ENSRNOG00000077289"; transcript_id "ENSRNOG00000077289_tx_5"; exon_id "3_117406286_117406392_+"; exonnum "1"; txlen "652";
3	sraer114_mid	exon	117406286	117406392	0.0175958250822531	+	.	gene_id "ENSRNOG00000077289"; transcript_id "ENSRNOG00000077289_tx_6"; exon_id "3_117406286_117406392_+"; exonnum "1"; txlen "1537";
3	sraer114_mid	exon	117406286	117406392	0.00723128367630502	+	.	gene_id "ENSRNOG00000077289"; transcript_id "ENSRNOG00000077289_tx_8"; exon_id "3_117406286_117406392_+"; exonnum "1"; txlen "1462";
3	sraer114_mid	exon	117407688	117407800	0.00325193546088759	+	.	gene_id "ENSRNOG00000077289"; transcript_id "ENSRNOG00000077289_tx_12"; exon_id "3_117407688_117407800_+"; exonnum "2"; txlen "1032";
3	sraer114_mid	exon	117407688	117407800	0.0349509059053852	+	.	gene_id "ENSRNOG00000077289"; transcript_id "ENSRNOG00000077289_tx_4"; exon_id "3_117407688_117407800_+"; exonnum "2"; txlen "1695";
3	sraer114_mid	exon	117407688	117407800	0.0349509059053852	+	.	gene_id "ENSRNOG00000077289"; transcript_id "ENSRNOG00000077289_tx_5"; exon_id "3_117407688_117407800_+"; exonnum "2"; txlen "652";
3	sraer114_mid	exon	117407688	117407800	0.0175958250822531	+	.	gene_id "ENSRNOG00000077289"; transcript_id "ENSRNOG00000077289_tx_6"; exon_id "3_117407688_117407800_+"; exonnum "2"; txlen "1537";
3	ensembl	exon	117409007	117409232	0	+	.	gene_id "ENSRNOG00000077289"; gene_version "1"; transcript_id "ENSRNOT00000125547"; transcript_version "1"; exon_number "1"; gene_source "ensembl"; gene_biotype "lncRNA"; transcript_source "ensembl"; transcript_biotype "lncRNA"; exon_id "ENSRNOE00000775279"; exon_version "1";
3	ensembl	gene	117409007	117446747	0	+	.	gene_id "ENSRNOG00000077289"; gene_version "1"; gene_source "ensembl"; gene_biotype "lncRNA";
3	ensembl	transcript	117409007	117446747	0	+	.	gene_id "ENSRNOG00000077289"; gene_version "1"; transcript_id "ENSRNOT00000125547"; transcript_version "1"; gene_source "ensembl"; gene_biotype "lncRNA"; transcript_source "ensembl"; transcript_biotype "lncRNA";
3	sraer114_mid	exon	117409113	117409232	0.00436186711570122	+	.	gene_id "ENSRNOG00000077289"; transcript_id "ENSRNOG00000077289_tx_11"; exon_id "3_117409113_117409232_+"; exonnum "1"; txlen "1115";
3	sraer114_mid	exon	117409113	117409232	0.00325193546088759	+	.	gene_id "ENSRNOG00000077289"; transcript_id "ENSRNOG00000077289_tx_12"; exon_id "3_117409113_117409232_+"; exonnum "3"; txlen "1032";
3	sraer114_mid	exon	117409113	117409232	0.0382925818551071	+	.	gene_id "ENSRNOG00000077289"; transcript_id "ENSRNOG00000077289_tx_3"; exon_id "3_117409113_117409232_+"; exonnum "1"; txlen "1234";
3	sraer114_mid	exon	117409113	117409232	0.0349509059053852	+	.	gene_id "ENSRNOG00000077289"; transcript_id "ENSRNOG00000077289_tx_4"; exon_id "3_117409113_117409232_+"; exonnum "3"; txlen "1695";
3	sraer114_mid	exon	117409113	117409232	0.0349509059053852	+	.	gene_id "ENSRNOG00000077289"; transcript_id "ENSRNOG00000077289_tx_5"; exon_id "3_117409113_117409232_+"; exonnum "3"; txlen "652";
3	sraer114_mid	exon	117409113	117409232	0.0175958250822531	+	.	gene_id "ENSRNOG00000077289"; transcript_id "ENSRNOG00000077289_tx_6"; exon_id "3_117409113_117409232_+"; exonnum "3"; txlen "1537";
3	ensembl	exon	117409124	117409232	0	+	.	gene_id "ENSRNOG00000077289"; gene_version "1"; transcript_id "ENSRNOT00000163447"; transcript_version "1"; exon_number "1"; gene_source "ensembl"; gene_biotype "lncRNA"; transcript_source "ensembl"; transcript_biotype "lncRNA"; exon_id "ENSRNOE00000672544"; exon_version "1";
3	ensembl	transcript	117409124	117421529	0	+	.	gene_id "ENSRNOG00000077289"; gene_version "1"; transcript_id "ENSRNOT00000163447"; transcript_version "1"; gene_source "ensembl"; gene_biotype "lncRNA"; transcript_source "ensembl"; transcript_biotype "lncRNA";
3	sraer114_ss	exon	117413988	117414299	0.0349509059053852	+	.	gene_id "ENSRNOG00000077289"; transcript_id "ENSRNOG00000077289_tx_5"; exon_id "3_117413988_117414299_+"; exonnum "4"; txlen "652";
3	ensembl	exon	117414464	117415011	0	+	.	gene_id "ENSRNOG00000077289"; gene_version "1"; transcript_id "ENSRNOT00000161012"; transcript_version "1"; exon_number "1"; gene_source "ensembl"; gene_biotype "lncRNA"; transcript_source "ensembl"; transcript_biotype "lncRNA"; exon_id "ENSRNOE00000795673"; exon_version "1"; tag "Ensembl_canonical";
3	ensembl	transcript	117414464	117421529	0	+	.	gene_id "ENSRNOG00000077289"; gene_version "1"; transcript_id "ENSRNOT00000161012"; transcript_version "1"; gene_source "ensembl"; gene_biotype "lncRNA"; transcript_source "ensembl"; transcript_biotype "lncRNA"; tag "Ensembl_canonical";
3	ensembl	exon	117414556	117415011	0	+	.	gene_id "ENSRNOG00000077289"; gene_version "1"; transcript_id "ENSRNOT00000133099"; transcript_version "1"; exon_number "1"; gene_source "ensembl"; gene_biotype "lncRNA"; transcript_source "ensembl"; transcript_biotype "lncRNA"; exon_id "ENSRNOE00000762803"; exon_version "1";
3	ensembl	transcript	117414556	117446476	0	+	.	gene_id "ENSRNOG00000077289"; gene_version "1"; transcript_id "ENSRNOT00000133099"; transcript_version "1"; gene_source "ensembl"; gene_biotype "lncRNA"; transcript_source "ensembl"; transcript_biotype "lncRNA";
3	sraer114_mid	exon	117414854	117415011	0.00325193546088759	+	.	gene_id "ENSRNOG00000077289"; transcript_id "ENSRNOG00000077289_tx_12"; exon_id "3_117414854_117415011_+"; exonnum "4"; txlen "1032";
3	sraer114_mid	exon	117414854	117415011	0.0349509059053852	+	.	gene_id "ENSRNOG00000077289"; transcript_id "ENSRNOG00000077289_tx_4"; exon_id "3_117414854_117415011_+"; exonnum "4"; txlen "1695";
3	sraer114_mid	exon	117414854	117415011	0.00723128367630502	+	.	gene_id "ENSRNOG00000077289"; transcript_id "ENSRNOG00000077289_tx_8"; exon_id "3_117414854_117415011_+"; exonnum "2"; txlen "1462";
3	ensembl	exon	117418243	117418444	0	+	.	gene_id "ENSRNOG00000077289"; gene_version "1"; transcript_id "ENSRNOT00000161012"; transcript_version "1"; exon_number "2"; gene_source "ensembl"; gene_biotype "lncRNA"; transcript_source "ensembl"; transcript_biotype "lncRNA"; exon_id "ENSRNOE00000786452"; exon_version "1"; tag "Ensembl_canonical";
3	ENSEMBL114_rn	exon	117418243	117418444	0.00325193546088759	+	.	gene_id "ENSRNOG00000077289"; transcript_id "ENSRNOG00000077289_tx_12"; exon_id "3_117418243_117418444_+"; exonnum "5"; txlen "1032";
3	ENSEMBL114_rn	exon	117418243	117418444	0.0349509059053852	+	.	gene_id "ENSRNOG00000077289"; transcript_id "ENSRNOG00000077289_tx_4"; exon_id "3_117418243_117418444_+"; exonnum "5"; txlen "1695";
3	ENSEMBL114_rn	exon	117418243	117418444	0.0175958250822531	+	.	gene_id "ENSRNOG00000077289"; transcript_id "ENSRNOG00000077289_tx_6"; exon_id "3_117418243_117418444_+"; exonnum "4"; txlen "1537";
3	ENSEMBL114_rn	exon	117418243	117418444	0.00723128367630502	+	.	gene_id "ENSRNOG00000077289"; transcript_id "ENSRNOG00000077289_tx_8"; exon_id "3_117418243_117418444_+"; exonnum "3"; txlen "1462";
```
