## Supplementary material for "Significantly Improved Mouse and Rat Genome Annotation Using Sequence Read Archive RNA-seq Data": rat_SRA_ENSEMBL114.gtf: rat_SRA_ENSEMBL114.gtf (part 619 of 1073)

```
3	ensembl	exon	117418326	117418444	0	+	.	gene_id "ENSRNOG00000077289"; gene_version "1"; transcript_id "ENSRNOT00000163447"; transcript_version "1"; exon_number "2"; gene_source "ensembl"; gene_biotype "lncRNA"; transcript_source "ensembl"; transcript_biotype "lncRNA"; exon_id "ENSRNOE00000782833"; exon_version "1";
3	ENSEMBL114_rn	exon	117418326	117418444	0.0382925818551071	+	.	gene_id "ENSRNOG00000077289"; transcript_id "ENSRNOG00000077289_tx_3"; exon_id "3_117418326_117418444_+"; exonnum "2"; txlen "1234";
3	ensembl	exon	117419638	117419790	0	+	.	gene_id "ENSRNOG00000077289"; gene_version "1"; transcript_id "ENSRNOT00000163447"; transcript_version "1"; exon_number "3"; gene_source "ensembl"; gene_biotype "lncRNA"; transcript_source "ensembl"; transcript_biotype "lncRNA"; exon_id "ENSRNOE00000768596"; exon_version "1";
3	ensembl	exon	117419638	117419790	0	+	.	gene_id "ENSRNOG00000077289"; gene_version "1"; transcript_id "ENSRNOT00000161012"; transcript_version "1"; exon_number "3"; gene_source "ensembl"; gene_biotype "lncRNA"; transcript_source "ensembl"; transcript_biotype "lncRNA"; exon_id "ENSRNOE00000768596"; exon_version "1"; tag "Ensembl_canonical";
3	ENSEMBL114_rn	exon	117419638	117419790	0.00436186711570122	+	.	gene_id "ENSRNOG00000077289"; transcript_id "ENSRNOG00000077289_tx_11"; exon_id "3_117419638_117419790_+"; exonnum "2"; txlen "1115";
3	ENSEMBL114_rn	exon	117419638	117419790	0.00325193546088759	+	.	gene_id "ENSRNOG00000077289"; transcript_id "ENSRNOG00000077289_tx_12"; exon_id "3_117419638_117419790_+"; exonnum "6"; txlen "1032";
3	ENSEMBL114_rn	exon	117419638	117419790	0.0382925818551071	+	.	gene_id "ENSRNOG00000077289"; transcript_id "ENSRNOG00000077289_tx_3"; exon_id "3_117419638_117419790_+"; exonnum "3"; txlen "1234";
3	ENSEMBL114_rn	exon	117419638	117419790	0.0349509059053852	+	.	gene_id "ENSRNOG00000077289"; transcript_id "ENSRNOG00000077289_tx_4"; exon_id "3_117419638_117419790_+"; exonnum "6"; txlen "1695";
3	ENSEMBL114_rn	exon	117419638	117419790	0.0175958250822531	+	.	gene_id "ENSRNOG00000077289"; transcript_id "ENSRNOG00000077289_tx_6"; exon_id "3_117419638_117419790_+"; exonnum "5"; txlen "1537";
3	ENSEMBL114_rn	exon	117419638	117419790	0.00723128367630502	+	.	gene_id "ENSRNOG00000077289"; transcript_id "ENSRNOG00000077289_tx_8"; exon_id "3_117419638_117419790_+"; exonnum "4"; txlen "1462";
3	ensembl	exon	117419645	117419790	0	+	.	gene_id "ENSRNOG00000077289"; gene_version "1"; transcript_id "ENSRNOT00000152815"; transcript_version "1"; exon_number "1"; gene_source "ensembl"; gene_biotype "lncRNA"; transcript_source "ensembl"; transcript_biotype "lncRNA"; exon_id "ENSRNOE00000811326"; exon_version "1";
3	ensembl	transcript	117419645	117446747	0	+	.	gene_id "ENSRNOG00000077289"; gene_version "1"; transcript_id "ENSRNOT00000152815"; transcript_version "1"; gene_source "ensembl"; gene_biotype "lncRNA"; transcript_source "ensembl"; transcript_biotype "lncRNA";
3	ensembl	exon	117420688	117421529	0	+	.	gene_id "ENSRNOG00000077289"; gene_version "1"; transcript_id "ENSRNOT00000163447"; transcript_version "1"; exon_number "4"; gene_source "ensembl"; gene_biotype "lncRNA"; transcript_source "ensembl"; transcript_biotype "lncRNA"; exon_id "ENSRNOE00000798740"; exon_version "1";
3	ensembl	exon	117420688	117421529	0	+	.	gene_id "ENSRNOG00000077289"; gene_version "1"; transcript_id "ENSRNOT00000161012"; transcript_version "1"; exon_number "4"; gene_source "ensembl"; gene_biotype "lncRNA"; transcript_source "ensembl"; transcript_biotype "lncRNA"; exon_id "ENSRNOE00000798740"; exon_version "1"; tag "Ensembl_canonical";
3	ENSEMBL114_rn	exon	117420688	117421529	0.00436186711570122	+	.	gene_id "ENSRNOG00000077289"; transcript_id "ENSRNOG00000077289_tx_11"; exon_id "3_117420688_117421529_+"; exonnum "3"; txlen "1115";
3	ENSEMBL114_rn	exon	117420688	117421529	0.0382925818551071	+	.	gene_id "ENSRNOG00000077289"; transcript_id "ENSRNOG00000077289_tx_3"; exon_id "3_117420688_117421529_+"; exonnum "4"; txlen "1234";
3	ENSEMBL114_rn	exon	117420688	117421529	0.0349509059053852	+	.	gene_id "ENSRNOG00000077289"; transcript_id "ENSRNOG00000077289_tx_4"; exon_id "3_117420688_117421529_+"; exonnum "7"; txlen "1695";
3	ENSEMBL114_rn	exon	117420688	117421529	0.0175958250822531	+	.	gene_id "ENSRNOG00000077289"; transcript_id "ENSRNOG00000077289_tx_6"; exon_id "3_117420688_117421529_+"; exonnum "6"; txlen "1537";
3	ENSEMBL114_rn	exon	117420688	117421529	0.00723128367630502	+	.	gene_id "ENSRNOG00000077289"; transcript_id "ENSRNOG00000077289_tx_8"; exon_id "3_117420688_117421529_+"; exonnum "5"; txlen "1462";
3	sraer114_mid	exon	117446115	117446293	0.00325193546088759	+	.	gene_id "ENSRNOG00000077289"; transcript_id "ENSRNOG00000077289_tx_12"; exon_id "3_117446115_117446293_+"; exonnum "7"; txlen "1032";
3	ensembl	exon	117446115	117446476	0	+	.	gene_id "ENSRNOG00000077289"; gene_version "1"; transcript_id "ENSRNOT00000133099"; transcript_version "1"; exon_number "2"; gene_source "ensembl"; gene_biotype "lncRNA"; transcript_source "ensembl"; transcript_biotype "lncRNA"; exon_id "ENSRNOE00000676923"; exon_version "1";
3	ensembl	exon	117446115	117446747	0	+	.	gene_id "ENSRNOG00000077289"; gene_version "1"; transcript_id "ENSRNOT00000125547"; transcript_version "1"; exon_number "2"; gene_source "ensembl"; gene_biotype "lncRNA"; transcript_source "ensembl"; transcript_biotype "lncRNA"; exon_id "ENSRNOE00000818762"; exon_version "1";
3	ensembl	exon	117446115	117446747	0	+	.	gene_id "ENSRNOG00000077289"; gene_version "1"; transcript_id "ENSRNOT00000152815"; transcript_version "1"; exon_number "2"; gene_source "ensembl"; gene_biotype "lncRNA"; transcript_source "ensembl"; transcript_biotype "lncRNA"; exon_id "ENSRNOE00000818762"; exon_version "1";
3	sraer114_es	exon	117506383	117506567	0.0227075705913033	+	.	gene_id "sraer114_gene_19094"; transcript_id "sraer114_gene_19094_tx_1"; exon_id "3_117506383_117506567_+"; exonnum "1"; txlen "760";
3	sraer114_es	exon	117506383	117506567	0.00200794724395553	+	.	gene_id "sraer114_gene_19094"; transcript_id "sraer114_gene_19094_tx_3"; exon_id "3_117506383_117506567_+"; exonnum "1"; txlen "631";
3	sraer114_mid	exon	117511265	117511393	0.0227075705913033	+	.	gene_id "sraer114_gene_19094"; transcript_id "sraer114_gene_19094_tx_1"; exon_id "3_117511265_117511393_+"; exonnum "2"; txlen "760";
3	sraer114_ss	exon	117512727	117513172	0.0227075705913033	+	.	gene_id "sraer114_gene_19094"; transcript_id "sraer114_gene_19094_tx_1"; exon_id "3_117512727_117513172_+"; exonnum "3"; txlen "760";
3	sraer114_ss	exon	117512727	117513172	0.00200794724395553	+	.	gene_id "sraer114_gene_19094"; transcript_id "sraer114_gene_19094_tx_3"; exon_id "3_117512727_117513172_+"; exonnum "2"; txlen "631";
3	sraer114_es	exon	117611385	117611430	0.117503477005934	+	.	gene_id "sraer114_gene_25952"; transcript_id "sraer114_gene_25952_tx_1"; exon_id "3_117611385_117611430_+"; exonnum "1"; txlen "684";
3	sraer114_ss	exon	117611958	117612595	0.117503477005934	+	.	gene_id "sraer114_gene_25952"; transcript_id "sraer114_gene_25952_tx_1"; exon_id "3_117611958_117612595_+"; exonnum "2"; txlen "684";
3	sraer114_es	exon	117623111	117623414	0.00396035793723579	+	.	gene_id "sraer114_gene_29621"; transcript_id "sraer114_gene_29621_tx_1"; exon_id "3_117623111_117623414_+"; exonnum "1"; txlen "731";
3	sraer114_ss	exon	117623654	117624080	0.00396035793723579	+	.	gene_id "sraer114_gene_29621"; transcript_id "sraer114_gene_29621_tx_1"; exon_id "3_117623654_117624080_+"; exonnum "2"; txlen "731";
3	ensembl	five_prime_utr	117633887	117634201	0	+	.	gene_id "ENSRNOG00000028008"; gene_version "8"; transcript_id "ENSRNOT00000046937"; transcript_version "6"; gene_name "Slc5a12"; gene_source "ensembl"; gene_biotype "protein_coding"; transcript_name "Slc5a12-201"; transcript_source "ensembl"; transcript_biotype "protein_coding"; tag "Ensembl_canonical";
3	ensembl	five_prime_utr	117633887	117634201	0	+	.	gene_id "ENSRNOG00000028008"; gene_version "8"; transcript_id "ENSRNOT00000109419"; transcript_version "2"; gene_name "Slc5a12"; gene_source "ensembl"; gene_biotype "protein_coding"; transcript_name "Slc5a12-202"; transcript_source "ensembl"; transcript_biotype "protein_coding";
3	ensembl	exon	117633887	117634540	0	+	.	gene_id "ENSRNOG00000028008"; gene_version "8"; transcript_id "ENSRNOT00000046937"; transcript_version "6"; exon_number "1"; gene_name "Slc5a12"; gene_source "ensembl"; gene_biotype "protein_coding"; transcript_name "Slc5a12-201"; transcript_source "ensembl"; transcript_biotype "protein_coding"; exon_id "ENSRNOE00000643686"; exon_version "1"; tag "Ensembl_canonical";
3	ensembl	exon	117633887	117634540	0	+	.	gene_id "ENSRNOG00000028008"; gene_version "8"; transcript_id "ENSRNOT00000109419"; transcript_version "2"; exon_number "1"; gene_name "Slc5a12"; gene_source "ensembl"; gene_biotype "protein_coding"; transcript_name "Slc5a12-202"; transcript_source "ensembl"; transcript_biotype "protein_coding"; exon_id "ENSRNOE00000643686"; exon_version "1";
3	ensembl	gene	117633887	117682963	0	+	.	gene_id "ENSRNOG00000028008"; gene_version "8"; gene_name "Slc5a12"; gene_source "ensembl"; gene_biotype "protein_coding";
3	ensembl	transcript	117633887	117682963	0	+	.	gene_id "ENSRNOG00000028008"; gene_version "8"; transcript_id "ENSRNOT00000046937"; transcript_version "6"; gene_name "Slc5a12"; gene_source "ensembl"; gene_biotype "protein_coding"; transcript_name "Slc5a12-201"; transcript_source "ensembl"; transcript_biotype "protein_coding"; tag "Ensembl_canonical";
3	ensembl	transcript	117633887	117682963	0	+	.	gene_id "ENSRNOG00000028008"; gene_version "8"; transcript_id "ENSRNOT00000109419"; transcript_version "2"; gene_name "Slc5a12"; gene_source "ensembl"; gene_biotype "protein_coding"; transcript_name "Slc5a12-202"; transcript_source "ensembl"; transcript_biotype "protein_coding";
3	ensembl	start_codon	117634202	117634204	0	+	0	gene_id "ENSRNOG00000028008"; gene_version "8"; transcript_id "ENSRNOT00000046937"; transcript_version "6"; exon_number "1"; gene_name "Slc5a12"; gene_source "ensembl"; gene_biotype "protein_coding"; transcript_name "Slc5a12-201"; transcript_source "ensembl"; transcript_biotype "protein_coding"; tag "Ensembl_canonical";
3	ensembl	start_codon	117634202	117634204	0	+	0	gene_id "ENSRNOG00000028008"; gene_version "8"; transcript_id "ENSRNOT00000109419"; transcript_version "2"; exon_number "1"; gene_name "Slc5a12"; gene_source "ensembl"; gene_biotype "protein_coding"; transcript_name "Slc5a12-202"; transcript_source "ensembl"; transcript_biotype "protein_coding";
3	ensembl	CDS	117634202	117634540	0	+	0	gene_id "ENSRNOG00000028008"; gene_version "8"; transcript_id "ENSRNOT00000046937"; transcript_version "6"; exon_number "1"; gene_name "Slc5a12"; gene_source "ensembl"; gene_biotype "protein_coding"; transcript_name "Slc5a12-201"; transcript_source "ensembl"; transcript_biotype "protein_coding"; protein_id "ENSRNOP00000041926"; protein_version "4"; tag "Ensembl_canonical";
3	ensembl	CDS	117634202	117634540	0	+	0	gene_id "ENSRNOG00000028008"; gene_version "8"; transcript_id "ENSRNOT00000109419"; transcript_version "2"; exon_number "1"; gene_name "Slc5a12"; gene_source "ensembl"; gene_biotype "protein_coding"; transcript_name "Slc5a12-202"; transcript_source "ensembl"; transcript_biotype "protein_coding"; protein_id "ENSRNOP00000097564"; protein_version "1";
3	ensembl	exon	117641189	117641254	0	+	.	gene_id "ENSRNOG00000028008"; gene_version "8"; transcript_id "ENSRNOT00000046937"; transcript_version "6"; exon_number "2"; gene_name "Slc5a12"; gene_source "ensembl"; gene_biotype "protein_coding"; transcript_name "Slc5a12-201"; transcript_source "ensembl"; transcript_biotype "protein_coding"; exon_id "ENSRNOE00000315309"; exon_version "3"; tag "Ensembl_canonical";
3	ensembl	CDS	117641189	117641254	0	+	0	gene_id "ENSRNOG00000028008"; gene_version "8"; transcript_id "ENSRNOT00000046937"; transcript_version "6"; exon_number "2"; gene_name "Slc5a12"; gene_source "ensembl"; gene_biotype "protein_coding"; transcript_name "Slc5a12-201"; transcript_source "ensembl"; transcript_biotype "protein_coding"; protein_id "ENSRNOP00000041926"; protein_version "4"; tag "Ensembl_canonical";
3	ensembl	exon	117641189	117641254	0	+	.	gene_id "ENSRNOG00000028008"; gene_version "8"; transcript_id "ENSRNOT00000109419"; transcript_version "2"; exon_number "2"; gene_name "Slc5a12"; gene_source "ensembl"; gene_biotype "protein_coding"; transcript_name "Slc5a12-202"; transcript_source "ensembl"; transcript_biotype "protein_coding"; exon_id "ENSRNOE00000315309"; exon_version "3";
3	ensembl	CDS	117641189	117641254	0	+	0	gene_id "ENSRNOG00000028008"; gene_version "8"; transcript_id "ENSRNOT00000109419"; transcript_version "2"; exon_number "2"; gene_name "Slc5a12"; gene_source "ensembl"; gene_biotype "protein_coding"; transcript_name "Slc5a12-202"; transcript_source "ensembl"; transcript_biotype "protein_coding"; protein_id "ENSRNOP00000097564"; protein_version "1";
3	ensembl	exon	117651293	117651344	0	+	.	gene_id "ENSRNOG00000028008"; gene_version "8"; transcript_id "ENSRNOT00000046937"; transcript_version "6"; exon_number "3"; gene_name "Slc5a12"; gene_source "ensembl"; gene_biotype "protein_coding"; transcript_name "Slc5a12-201"; transcript_source "ensembl"; transcript_biotype "protein_coding"; exon_id "ENSRNOE00000335677"; exon_version "1"; tag "Ensembl_canonical";
3	ensembl	CDS	117651293	117651344	0	+	0	gene_id "ENSRNOG00000028008"; gene_version "8"; transcript_id "ENSRNOT00000046937"; transcript_version "6"; exon_number "3"; gene_name "Slc5a12"; gene_source "ensembl"; gene_biotype "protein_coding"; transcript_name "Slc5a12-201"; transcript_source "ensembl"; transcript_biotype "protein_coding"; protein_id "ENSRNOP00000041926"; protein_version "4"; tag "Ensembl_canonical";
3	ensembl	exon	117651293	117651344	0	+	.	gene_id "ENSRNOG00000028008"; gene_version "8"; transcript_id "ENSRNOT00000109419"; transcript_version "2"; exon_number "3"; gene_name "Slc5a12"; gene_source "ensembl"; gene_biotype "protein_coding"; transcript_name "Slc5a12-202"; transcript_source "ensembl"; transcript_biotype "protein_coding"; exon_id "ENSRNOE00000335677"; exon_version "1";
3	ensembl	CDS	117651293	117651344	0	+	0	gene_id "ENSRNOG00000028008"; gene_version "8"; transcript_id "ENSRNOT00000109419"; transcript_version "2"; exon_number "3"; gene_name "Slc5a12"; gene_source "ensembl"; gene_biotype "protein_coding"; transcript_name "Slc5a12-202"; transcript_source "ensembl"; transcript_biotype "protein_coding"; protein_id "ENSRNOP00000097564"; protein_version "1";
3	ensembl	exon	117652176	117652243	0	+	.	gene_id "ENSRNOG00000028008"; gene_version "8"; transcript_id "ENSRNOT00000046937"; transcript_version "6"; exon_number "4"; gene_name "Slc5a12"; gene_source "ensembl"; gene_biotype "protein_coding"; transcript_name "Slc5a12-201"; transcript_source "ensembl"; transcript_biotype "protein_coding"; exon_id "ENSRNOE00000229590"; exon_version "1"; tag "Ensembl_canonical";
3	ensembl	CDS	117652176	117652243	0	+	2	gene_id "ENSRNOG00000028008"; gene_version "8"; transcript_id "ENSRNOT00000046937"; transcript_version "6"; exon_number "4"; gene_name "Slc5a12"; gene_source "ensembl"; gene_biotype "protein_coding"; transcript_name "Slc5a12-201"; transcript_source "ensembl"; transcript_biotype "protein_coding"; protein_id "ENSRNOP00000041926"; protein_version "4"; tag "Ensembl_canonical";
3	ensembl	exon	117652176	117652243	0	+	.	gene_id "ENSRNOG00000028008"; gene_version "8"; transcript_id "ENSRNOT00000109419"; transcript_version "2"; exon_number "4"; gene_name "Slc5a12"; gene_source "ensembl"; gene_biotype "protein_coding"; transcript_name "Slc5a12-202"; transcript_source "ensembl"; transcript_biotype "protein_coding"; exon_id "ENSRNOE00000229590"; exon_version "1";
3	ensembl	CDS	117652176	117652243	0	+	2	gene_id "ENSRNOG00000028008"; gene_version "8"; transcript_id "ENSRNOT00000109419"; transcript_version "2"; exon_number "4"; gene_name "Slc5a12"; gene_source "ensembl"; gene_biotype "protein_coding"; transcript_name "Slc5a12-202"; transcript_source "ensembl"; transcript_biotype "protein_coding"; protein_id "ENSRNOP00000097564"; protein_version "1";
3	ensembl	exon	117656724	117656878	0	+	.	gene_id "ENSRNOG00000028008"; gene_version "8"; transcript_id "ENSRNOT00000046937"; transcript_version "6"; exon_number "5"; gene_name "Slc5a12"; gene_source "ensembl"; gene_biotype "protein_coding"; transcript_name "Slc5a12-201"; transcript_source "ensembl"; transcript_biotype "protein_coding"; exon_id "ENSRNOE00000229583"; exon_version "1"; tag "Ensembl_canonical";
3	ensembl	CDS	117656724	117656878	0	+	0	gene_id "ENSRNOG00000028008"; gene_version "8"; transcript_id "ENSRNOT00000046937"; transcript_version "6"; exon_number "5"; gene_name "Slc5a12"; gene_source "ensembl"; gene_biotype "protein_coding"; transcript_name "Slc5a12-201"; transcript_source "ensembl"; transcript_biotype "protein_coding"; protein_id "ENSRNOP00000041926"; protein_version "4"; tag "Ensembl_canonical";
3	ensembl	exon	117656724	117656878	0	+	.	gene_id "ENSRNOG00000028008"; gene_version "8"; transcript_id "ENSRNOT00000109419"; transcript_version "2"; exon_number "5"; gene_name "Slc5a12"; gene_source "ensembl"; gene_biotype "protein_coding"; transcript_name "Slc5a12-202"; transcript_source "ensembl"; transcript_biotype "protein_coding"; exon_id "ENSRNOE00000229583"; exon_version "1";
3	ensembl	CDS	117656724	117656878	0	+	0	gene_id "ENSRNOG00000028008"; gene_version "8"; transcript_id "ENSRNOT00000109419"; transcript_version "2"; exon_number "5"; gene_name "Slc5a12"; gene_source "ensembl"; gene_biotype "protein_coding"; transcript_name "Slc5a12-202"; transcript_source "ensembl"; transcript_biotype "protein_coding"; protein_id "ENSRNOP00000097564"; protein_version "1";
3	ensembl	exon	117656978	117657118	0	+	.	gene_id "ENSRNOG00000028008"; gene_version "8"; transcript_id "ENSRNOT00000046937"; transcript_version "6"; exon_number "6"; gene_name "Slc5a12"; gene_source "ensembl"; gene_biotype "protein_coding"; transcript_name "Slc5a12-201"; transcript_source "ensembl"; transcript_biotype "protein_coding"; exon_id "ENSRNOE00000229572"; exon_version "1"; tag "Ensembl_canonical";
3	ensembl	CDS	117656978	117657118	0	+	1	gene_id "ENSRNOG00000028008"; gene_version "8"; transcript_id "ENSRNOT00000046937"; transcript_version "6"; exon_number "6"; gene_name "Slc5a12"; gene_source "ensembl"; gene_biotype "protein_coding"; transcript_name "Slc5a12-201"; transcript_source "ensembl"; transcript_biotype "protein_coding"; protein_id "ENSRNOP00000041926"; protein_version "4"; tag "Ensembl_canonical";
3	ensembl	exon	117656978	117657118	0	+	.	gene_id "ENSRNOG00000028008"; gene_version "8"; transcript_id "ENSRNOT00000109419"; transcript_version "2"; exon_number "6"; gene_name "Slc5a12"; gene_source "ensembl"; gene_biotype "protein_coding"; transcript_name "Slc5a12-202"; transcript_source "ensembl"; transcript_biotype "protein_coding"; exon_id "ENSRNOE00000229572"; exon_version "1";
3	ensembl	CDS	117656978	117657118	0	+	1	gene_id "ENSRNOG00000028008"; gene_version "8"; transcript_id "ENSRNOT00000109419"; transcript_version "2"; exon_number "6"; gene_name "Slc5a12"; gene_source "ensembl"; gene_biotype "protein_coding"; transcript_name "Slc5a12-202"; transcript_source "ensembl"; transcript_biotype "protein_coding"; protein_id "ENSRNOP00000097564"; protein_version "1";
3	ensembl	exon	117659689	117659818	0	+	.	gene_id "ENSRNOG00000028008"; gene_version "8"; transcript_id "ENSRNOT00000046937"; transcript_version "6"; exon_number "7"; gene_name "Slc5a12"; gene_source "ensembl"; gene_biotype "protein_coding"; transcript_name "Slc5a12-201"; transcript_source "ensembl"; transcript_biotype "protein_coding"; exon_id "ENSRNOE00000229566"; exon_version "1"; tag "Ensembl_canonical";
3	ensembl	CDS	117659689	117659818	0	+	1	gene_id "ENSRNOG00000028008"; gene_version "8"; transcript_id "ENSRNOT00000046937"; transcript_version "6"; exon_number "7"; gene_name "Slc5a12"; gene_source "ensembl"; gene_biotype "protein_coding"; transcript_name "Slc5a12-201"; transcript_source "ensembl"; transcript_biotype "protein_coding"; protein_id "ENSRNOP00000041926"; protein_version "4"; tag "Ensembl_canonical";
3	ensembl	exon	117659689	117659818	0	+	.	gene_id "ENSRNOG00000028008"; gene_version "8"; transcript_id "ENSRNOT00000109419"; transcript_version "2"; exon_number "7"; gene_name "Slc5a12"; gene_source "ensembl"; gene_biotype "protein_coding"; transcript_name "Slc5a12-202"; transcript_source "ensembl"; transcript_biotype "protein_coding"; exon_id "ENSRNOE00000229566"; exon_version "1";
3	ensembl	CDS	117659689	117659818	0	+	1	gene_id "ENSRNOG00000028008"; gene_version "8"; transcript_id "ENSRNOT00000109419"; transcript_version "2"; exon_number "7"; gene_name "Slc5a12"; gene_source "ensembl"; gene_biotype "protein_coding"; transcript_name "Slc5a12-202"; transcript_source "ensembl"; transcript_biotype "protein_coding"; protein_id "ENSRNOP00000097564"; protein_version "1";
3	ensembl	exon	117660791	117660879	0	+	.	gene_id "ENSRNOG00000028008"; gene_version "8"; transcript_id "ENSRNOT00000046937"; transcript_version "6"; exon_number "8"; gene_name "Slc5a12"; gene_source "ensembl"; gene_biotype "protein_coding"; transcript_name "Slc5a12-201"; transcript_source "ensembl"; transcript_biotype "protein_coding"; exon_id "ENSRNOE00000229559"; exon_version "1"; tag "Ensembl_canonical";
3	ensembl	CDS	117660791	117660879	0	+	0	gene_id "ENSRNOG00000028008"; gene_version "8"; transcript_id "ENSRNOT00000046937"; transcript_version "6"; exon_number "8"; gene_name "Slc5a12"; gene_source "ensembl"; gene_biotype "protein_coding"; transcript_name "Slc5a12-201"; transcript_source "ensembl"; transcript_biotype "protein_coding"; protein_id "ENSRNOP00000041926"; protein_version "4"; tag "Ensembl_canonical";
3	ensembl	exon	117660791	117660879	0	+	.	gene_id "ENSRNOG00000028008"; gene_version "8"; transcript_id "ENSRNOT00000109419"; transcript_version "2"; exon_number "8"; gene_name "Slc5a12"; gene_source "ensembl"; gene_biotype "protein_coding"; transcript_name "Slc5a12-202"; transcript_source "ensembl"; transcript_biotype "protein_coding"; exon_id "ENSRNOE00000229559"; exon_version "1";
3	ensembl	CDS	117660791	117660879	0	+	0	gene_id "ENSRNOG00000028008"; gene_version "8"; transcript_id "ENSRNOT00000109419"; transcript_version "2"; exon_number "8"; gene_name "Slc5a12"; gene_source "ensembl"; gene_biotype "protein_coding"; transcript_name "Slc5a12-202"; transcript_source "ensembl"; transcript_biotype "protein_coding"; protein_id "ENSRNOP00000097564"; protein_version "1";
3	ensembl	exon	117663457	117663569	0	+	.	gene_id "ENSRNOG00000028008"; gene_version "8"; transcript_id "ENSRNOT00000046937"; transcript_version "6"; exon_number "9"; gene_name "Slc5a12"; gene_source "ensembl"; gene_biotype "protein_coding"; transcript_name "Slc5a12-201"; transcript_source "ensembl"; transcript_biotype "protein_coding"; exon_id "ENSRNOE00000306061"; exon_version "1"; tag "Ensembl_canonical";
3	ensembl	CDS	117663457	117663569	0	+	1	gene_id "ENSRNOG00000028008"; gene_version "8"; transcript_id "ENSRNOT00000046937"; transcript_version "6"; exon_number "9"; gene_name "Slc5a12"; gene_source "ensembl"; gene_biotype "protein_coding"; transcript_name "Slc5a12-201"; transcript_source "ensembl"; transcript_biotype "protein_coding"; protein_id "ENSRNOP00000041926"; protein_version "4"; tag "Ensembl_canonical";
3	ensembl	exon	117663457	117663569	0	+	.	gene_id "ENSRNOG00000028008"; gene_version "8"; transcript_id "ENSRNOT00000109419"; transcript_version "2"; exon_number "9"; gene_name "Slc5a12"; gene_source "ensembl"; gene_biotype "protein_coding"; transcript_name "Slc5a12-202"; transcript_source "ensembl"; transcript_biotype "protein_coding"; exon_id "ENSRNOE00000306061"; exon_version "1";
3	ensembl	CDS	117663457	117663569	0	+	1	gene_id "ENSRNOG00000028008"; gene_version "8"; transcript_id "ENSRNOT00000109419"; transcript_version "2"; exon_number "9"; gene_name "Slc5a12"; gene_source "ensembl"; gene_biotype "protein_coding"; transcript_name "Slc5a12-202"; transcript_source "ensembl"; transcript_biotype "protein_coding"; protein_id "ENSRNOP00000097564"; protein_version "1";
3	ensembl	exon	117668954	117669021	0	+	.	gene_id "ENSRNOG00000028008"; gene_version "8"; transcript_id "ENSRNOT00000046937"; transcript_version "6"; exon_number "10"; gene_name "Slc5a12"; gene_source "ensembl"; gene_biotype "protein_coding"; transcript_name "Slc5a12-201"; transcript_source "ensembl"; transcript_biotype "protein_coding"; exon_id "ENSRNOE00000327775"; exon_version "1"; tag "Ensembl_canonical";
3	ensembl	CDS	117668954	117669021	0	+	2	gene_id "ENSRNOG00000028008"; gene_version "8"; transcript_id "ENSRNOT00000046937"; transcript_version "6"; exon_number "10"; gene_name "Slc5a12"; gene_source "ensembl"; gene_biotype "protein_coding"; transcript_name "Slc5a12-201"; transcript_source "ensembl"; transcript_biotype "protein_coding"; protein_id "ENSRNOP00000041926"; protein_version "4"; tag "Ensembl_canonical";
3	ensembl	exon	117668954	117669021	0	+	.	gene_id "ENSRNOG00000028008"; gene_version "8"; transcript_id "ENSRNOT00000109419"; transcript_version "2"; exon_number "10"; gene_name "Slc5a12"; gene_source "ensembl"; gene_biotype "protein_coding"; transcript_name "Slc5a12-202"; transcript_source "ensembl"; transcript_biotype "protein_coding"; exon_id "ENSRNOE00000327775"; exon_version "1";
3	ensembl	CDS	117668954	117669021	0	+	2	gene_id "ENSRNOG00000028008"; gene_version "8"; transcript_id "ENSRNOT00000109419"; transcript_version "2"; exon_number "10"; gene_name "Slc5a12"; gene_source "ensembl"; gene_biotype "protein_coding"; transcript_name "Slc5a12-202"; transcript_source "ensembl"; transcript_biotype "protein_coding"; protein_id "ENSRNOP00000097564"; protein_version "1";
3	ensembl	exon	117673575	117673661	0	+	.	gene_id "ENSRNOG00000028008"; gene_version "8"; transcript_id "ENSRNOT00000046937"; transcript_version "6"; exon_number "11"; gene_name "Slc5a12"; gene_source "ensembl"; gene_biotype "protein_coding"; transcript_name "Slc5a12-201"; transcript_source "ensembl"; transcript_biotype "protein_coding"; exon_id "ENSRNOE00000303712"; exon_version "1"; tag "Ensembl_canonical";
3	ensembl	CDS	117673575	117673661	0	+	0	gene_id "ENSRNOG00000028008"; gene_version "8"; transcript_id "ENSRNOT00000046937"; transcript_version "6"; exon_number "11"; gene_name "Slc5a12"; gene_source "ensembl"; gene_biotype "protein_coding"; transcript_name "Slc5a12-201"; transcript_source "ensembl"; transcript_biotype "protein_coding"; protein_id "ENSRNOP00000041926"; protein_version "4"; tag "Ensembl_canonical";
3	ensembl	exon	117676256	117676422	0	+	.	gene_id "ENSRNOG00000028008"; gene_version "8"; transcript_id "ENSRNOT00000046937"; transcript_version "6"; exon_number "12"; gene_name "Slc5a12"; gene_source "ensembl"; gene_biotype "protein_coding"; transcript_name "Slc5a12-201"; transcript_source "ensembl"; transcript_biotype "protein_coding"; exon_id "ENSRNOE00000360215"; exon_version "1"; tag "Ensembl_canonical";
3	ensembl	CDS	117676256	117676422	0	+	0	gene_id "ENSRNOG00000028008"; gene_version "8"; transcript_id "ENSRNOT00000046937"; transcript_version "6"; exon_number "12"; gene_name "Slc5a12"; gene_source "ensembl"; gene_biotype "protein_coding"; transcript_name "Slc5a12-201"; transcript_source "ensembl"; transcript_biotype "protein_coding"; protein_id "ENSRNOP00000041926"; protein_version "4"; tag "Ensembl_canonical";
3	ensembl	exon	117676256	117676422	0	+	.	gene_id "ENSRNOG00000028008"; gene_version "8"; transcript_id "ENSRNOT00000109419"; transcript_version "2"; exon_number "11"; gene_name "Slc5a12"; gene_source "ensembl"; gene_biotype "protein_coding"; transcript_name "Slc5a12-202"; transcript_source "ensembl"; transcript_biotype "protein_coding"; exon_id "ENSRNOE00000360215"; exon_version "1";
3	ensembl	CDS	117676256	117676422	0	+	0	gene_id "ENSRNOG00000028008"; gene_version "8"; transcript_id "ENSRNOT00000109419"; transcript_version "2"; exon_number "11"; gene_name "Slc5a12"; gene_source "ensembl"; gene_biotype "protein_coding"; transcript_name "Slc5a12-202"; transcript_source "ensembl"; transcript_biotype "protein_coding"; protein_id "ENSRNOP00000097564"; protein_version "1";
3	ensembl	exon	117677131	117677234	0	+	.	gene_id "ENSRNOG00000028008"; gene_version "8"; transcript_id "ENSRNOT00000046937"; transcript_version "6"; exon_number "13"; gene_name "Slc5a12"; gene_source "ensembl"; gene_biotype "protein_coding"; transcript_name "Slc5a12-201"; transcript_source "ensembl"; transcript_biotype "protein_coding"; exon_id "ENSRNOE00000286714"; exon_version "2"; tag "Ensembl_canonical";
3	ensembl	CDS	117677131	117677234	0	+	1	gene_id "ENSRNOG00000028008"; gene_version "8"; transcript_id "ENSRNOT00000046937"; transcript_version "6"; exon_number "13"; gene_name "Slc5a12"; gene_source "ensembl"; gene_biotype "protein_coding"; transcript_name "Slc5a12-201"; transcript_source "ensembl"; transcript_biotype "protein_coding"; protein_id "ENSRNOP00000041926"; protein_version "4"; tag "Ensembl_canonical";
3	ensembl	exon	117677131	117677234	0	+	.	gene_id "ENSRNOG00000028008"; gene_version "8"; transcript_id "ENSRNOT00000109419"; transcript_version "2"; exon_number "12"; gene_name "Slc5a12"; gene_source "ensembl"; gene_biotype "protein_coding"; transcript_name "Slc5a12-202"; transcript_source "ensembl"; transcript_biotype "protein_coding"; exon_id "ENSRNOE00000286714"; exon_version "2";
3	ensembl	CDS	117677131	117677234	0	+	1	gene_id "ENSRNOG00000028008"; gene_version "8"; transcript_id "ENSRNOT00000109419"; transcript_version "2"; exon_number "12"; gene_name "Slc5a12"; gene_source "ensembl"; gene_biotype "protein_coding"; transcript_name "Slc5a12-202"; transcript_source "ensembl"; transcript_biotype "protein_coding"; protein_id "ENSRNOP00000097564"; protein_version "1";
3	ensembl	exon	117678838	117678965	0	+	.	gene_id "ENSRNOG00000028008"; gene_version "8"; transcript_id "ENSRNOT00000046937"; transcript_version "6"; exon_number "14"; gene_name "Slc5a12"; gene_source "ensembl"; gene_biotype "protein_coding"; transcript_name "Slc5a12-201"; transcript_source "ensembl"; transcript_biotype "protein_coding"; exon_id "ENSRNOE00000383346"; exon_version "1"; tag "Ensembl_canonical";
3	ensembl	CDS	117678838	117678965	0	+	2	gene_id "ENSRNOG00000028008"; gene_version "8"; transcript_id "ENSRNOT00000046937"; transcript_version "6"; exon_number "14"; gene_name "Slc5a12"; gene_source "ensembl"; gene_biotype "protein_coding"; transcript_name "Slc5a12-201"; transcript_source "ensembl"; transcript_biotype "protein_coding"; protein_id "ENSRNOP00000041926"; protein_version "4"; tag "Ensembl_canonical";
3	ensembl	exon	117678838	117678965	0	+	.	gene_id "ENSRNOG00000028008"; gene_version "8"; transcript_id "ENSRNOT00000109419"; transcript_version "2"; exon_number "13"; gene_name "Slc5a12"; gene_source "ensembl"; gene_biotype "protein_coding"; transcript_name "Slc5a12-202"; transcript_source "ensembl"; transcript_biotype "protein_coding"; exon_id "ENSRNOE00000383346"; exon_version "1";
3	ensembl	CDS	117678838	117678965	0	+	2	gene_id "ENSRNOG00000028008"; gene_version "8"; transcript_id "ENSRNOT00000109419"; transcript_version "2"; exon_number "13"; gene_name "Slc5a12"; gene_source "ensembl"; gene_biotype "protein_coding"; transcript_name "Slc5a12-202"; transcript_source "ensembl"; transcript_biotype "protein_coding"; protein_id "ENSRNOP00000097564"; protein_version "1";
3	ensembl	CDS	117681006	117681155	0	+	0	gene_id "ENSRNOG00000028008"; gene_version "8"; transcript_id "ENSRNOT00000046937"; transcript_version "6"; exon_number "15"; gene_name "Slc5a12"; gene_source "ensembl"; gene_biotype "protein_coding"; transcript_name "Slc5a12-201"; transcript_source "ensembl"; transcript_biotype "protein_coding"; protein_id "ENSRNOP00000041926"; protein_version "4"; tag "Ensembl_canonical";
3	ensembl	CDS	117681006	117681155	0	+	0	gene_id "ENSRNOG00000028008"; gene_version "8"; transcript_id "ENSRNOT00000109419"; transcript_version "2"; exon_number "14"; gene_name "Slc5a12"; gene_source "ensembl"; gene_biotype "protein_coding"; transcript_name "Slc5a12-202"; transcript_source "ensembl"; transcript_biotype "protein_coding"; protein_id "ENSRNOP00000097564"; protein_version "1";
3	ensembl	exon	117681006	117682963	0	+	.	gene_id "ENSRNOG00000028008"; gene_version "8"; transcript_id "ENSRNOT00000046937"; transcript_version "6"; exon_number "15"; gene_name "Slc5a12"; gene_source "ensembl"; gene_biotype "protein_coding"; transcript_name "Slc5a12-201"; transcript_source "ensembl"; transcript_biotype "protein_coding"; exon_id "ENSRNOE00000383345"; exon_version "2"; tag "Ensembl_canonical";
3	ensembl	exon	117681006	117682963	0	+	.	gene_id "ENSRNOG00000028008"; gene_version "8"; transcript_id "ENSRNOT00000109419"; transcript_version "2"; exon_number "14"; gene_name "Slc5a12"; gene_source "ensembl"; gene_biotype "protein_coding"; transcript_name "Slc5a12-202"; transcript_source "ensembl"; transcript_biotype "protein_coding"; exon_id "ENSRNOE00000383345"; exon_version "2";
3	ensembl	stop_codon	117681156	117681158	0	+	0	gene_id "ENSRNOG00000028008"; gene_version "8"; transcript_id "ENSRNOT00000046937"; transcript_version "6"; exon_number "15"; gene_name "Slc5a12"; gene_source "ensembl"; gene_biotype "protein_coding"; transcript_name "Slc5a12-201"; transcript_source "ensembl"; transcript_biotype "protein_coding"; tag "Ensembl_canonical";
3	ensembl	stop_codon	117681156	117681158	0	+	0	gene_id "ENSRNOG00000028008"; gene_version "8"; transcript_id "ENSRNOT00000109419"; transcript_version "2"; exon_number "14"; gene_name "Slc5a12"; gene_source "ensembl"; gene_biotype "protein_coding"; transcript_name "Slc5a12-202"; transcript_source "ensembl"; transcript_biotype "protein_coding";
3	ensembl	three_prime_utr	117681159	117682963	0	+	.	gene_id "ENSRNOG00000028008"; gene_version "8"; transcript_id "ENSRNOT00000046937"; transcript_version "6"; gene_name "Slc5a12"; gene_source "ensembl"; gene_biotype "protein_coding"; transcript_name "Slc5a12-201"; transcript_source "ensembl"; transcript_biotype "protein_coding"; tag "Ensembl_canonical";
3	ensembl	three_prime_utr	117681159	117682963	0	+	.	gene_id "ENSRNOG00000028008"; gene_version "8"; transcript_id "ENSRNOT00000109419"; transcript_version "2"; gene_name "Slc5a12"; gene_source "ensembl"; gene_biotype "protein_coding"; transcript_name "Slc5a12-202"; transcript_source "ensembl"; transcript_biotype "protein_coding";
3	sraer114_es	exon	117693153	117693250	0.638088379124593	+	.	gene_id "sraer114_gene_11171"; transcript_id "sraer114_gene_11171_tx_1"; exon_id "3_117693153_117693250_+"; exonnum "1"; txlen "918";
3	sraer114_mid	exon	117735821	117735867	0.638088379124593	+	.	gene_id "sraer114_gene_11171"; transcript_id "sraer114_gene_11171_tx_1"; exon_id "3_117735821_117735867_+"; exonnum "2"; txlen "918";
3	sraer114_mid	exon	117736167	117736263	0.638088379124593	+	.	gene_id "sraer114_gene_11171"; transcript_id "sraer114_gene_11171_tx_1"; exon_id "3_117736167_117736263_+"; exonnum "3"; txlen "918";
3	sraer114_ss	exon	117736770	117737445	0.638088379124593	+	.	gene_id "sraer114_gene_11171"; transcript_id "sraer114_gene_11171_tx_1"; exon_id "3_117736770_117737445_+"; exonnum "4"; txlen "918";
3	sraer114_es	exon	117747949	117748158	122.250404774774	+	.	gene_id "ENSRNOG00000004703"; transcript_id "ENSRNOG00000004703_tx_1"; exon_id "3_117747949_117748158_+"; exonnum "1"; txlen "1677";
3	sraer114_es	exon	117747949	117748158	42.4937681279531	+	.	gene_id "ENSRNOG00000004703"; transcript_id "ENSRNOG00000004703_tx_2"; exon_id "3_117747949_117748158_+"; exonnum "1"; txlen "2100";
3	sraer114_es	exon	117747949	117748158	12.9107110476397	+	.	gene_id "ENSRNOG00000004703"; transcript_id "ENSRNOG00000004703_tx_3"; exon_id "3_117747949_117748158_+"; exonnum "1"; txlen "1771";
3	sraer114_es	exon	117747949	117748158	12.7587490992988	+	.	gene_id "ENSRNOG00000004703"; transcript_id "ENSRNOG00000004703_tx_4"; exon_id "3_117747949_117748158_+"; exonnum "1"; txlen "2194";
3	ensembl	exon	117749324	117749453	0	+	.	gene_id "ENSRNOG00000004703"; gene_version "8"; transcript_id "ENSRNOT00000006256"; transcript_version "7"; exon_number "1"; gene_name "Muc15"; gene_source "ensembl"; gene_biotype "protein_coding"; transcript_name "Muc15-201"; transcript_source "ensembl"; transcript_biotype "protein_coding"; exon_id "ENSRNOE00000383138"; exon_version "2"; tag "Ensembl_canonical";
3	ensembl	five_prime_utr	117749324	117749453	0	+	.	gene_id "ENSRNOG00000004703"; gene_version "8"; transcript_id "ENSRNOT00000006256"; transcript_version "7"; gene_name "Muc15"; gene_source "ensembl"; gene_biotype "protein_coding"; transcript_name "Muc15-201"; transcript_source "ensembl"; transcript_biotype "protein_coding"; tag "Ensembl_canonical";
3	ENSEMBL114_rn	exon	117749324	117749453	6.55765232276492	+	.	gene_id "ENSRNOG00000004703"; transcript_id "ENSRNOG00000004703_tx_5"; exon_id "3_117749324_117749453_+"; exonnum "1"; txlen "1691";
3	ensembl	gene	117749324	117762101	0	+	.	gene_id "ENSRNOG00000004703"; gene_version "8"; gene_name "Muc15"; gene_source "ensembl"; gene_biotype "protein_coding";
3	ensembl	transcript	117749324	117762101	0	+	.	gene_id "ENSRNOG00000004703"; gene_version "8"; transcript_id "ENSRNOT00000006256"; transcript_version "7"; gene_name "Muc15"; gene_source "ensembl"; gene_biotype "protein_coding"; transcript_name "Muc15-201"; transcript_source "ensembl"; transcript_biotype "protein_coding"; tag "Ensembl_canonical";
3	ensembl	exon	117754344	117754437	0	+	.	gene_id "ENSRNOG00000004703"; gene_version "8"; transcript_id "ENSRNOT00000006256"; transcript_version "7"; exon_number "2"; gene_name "Muc15"; gene_source "ensembl"; gene_biotype "protein_coding"; transcript_name "Muc15-201"; transcript_source "ensembl"; transcript_biotype "protein_coding"; exon_id "ENSRNOE00000723467"; exon_version "1"; tag "Ensembl_canonical";
3	ensembl	five_prime_utr	117754344	117754437	0	+	.	gene_id "ENSRNOG00000004703"; gene_version "8"; transcript_id "ENSRNOT00000006256"; transcript_version "7"; gene_name "Muc15"; gene_source "ensembl"; gene_biotype "protein_coding"; transcript_name "Muc15-201"; transcript_source "ensembl"; transcript_biotype "protein_coding"; tag "Ensembl_canonical";
3	ENSEMBL114_rn	exon	117754344	117754437	12.9107110476397	+	.	gene_id "ENSRNOG00000004703"; transcript_id "ENSRNOG00000004703_tx_3"; exon_id "3_117754344_117754437_+"; exonnum "2"; txlen "1771";
3	ENSEMBL114_rn	exon	117754344	117754437	12.7587490992988	+	.	gene_id "ENSRNOG00000004703"; transcript_id "ENSRNOG00000004703_tx_4"; exon_id "3_117754344_117754437_+"; exonnum "2"; txlen "2194";
3	ENSEMBL114_rn	exon	117754344	117754437	6.55765232276492	+	.	gene_id "ENSRNOG00000004703"; transcript_id "ENSRNOG00000004703_tx_5"; exon_id "3_117754344_117754437_+"; exonnum "2"; txlen "1691";
3	ensembl	five_prime_utr	117755590	117755626	0	+	.	gene_id "ENSRNOG00000004703"; gene_version "8"; transcript_id "ENSRNOT00000006256"; transcript_version "7"; gene_name "Muc15"; gene_source "ensembl"; gene_biotype "protein_coding"; transcript_name "Muc15-201"; transcript_source "ensembl"; transcript_biotype "protein_coding"; tag "Ensembl_canonical";
3	ensembl	exon	117755590	117756308	0	+	.	gene_id "ENSRNOG00000004703"; gene_version "8"; transcript_id "ENSRNOT00000006256"; transcript_version "7"; exon_number "3"; gene_name "Muc15"; gene_source "ensembl"; gene_biotype "protein_coding"; transcript_name "Muc15-201"; transcript_source "ensembl"; transcript_biotype "protein_coding"; exon_id "ENSRNOE00000044404"; exon_version "3"; tag "Ensembl_canonical";
3	ENSEMBL114_rn	exon	117755590	117756308	122.250404774774	+	.	gene_id "ENSRNOG00000004703"; transcript_id "ENSRNOG00000004703_tx_1"; exon_id "3_117755590_117756308_+"; exonnum "2"; txlen "1677";
3	ENSEMBL114_rn	exon	117755590	117756308	42.4937681279531	+	.	gene_id "ENSRNOG00000004703"; transcript_id "ENSRNOG00000004703_tx_2"; exon_id "3_117755590_117756308_+"; exonnum "2"; txlen "2100";
3	ENSEMBL114_rn	exon	117755590	117756308	12.9107110476397	+	.	gene_id "ENSRNOG00000004703"; transcript_id "ENSRNOG00000004703_tx_3"; exon_id "3_117755590_117756308_+"; exonnum "3"; txlen "1771";
3	ENSEMBL114_rn	exon	117755590	117756308	12.7587490992988	+	.	gene_id "ENSRNOG00000004703"; transcript_id "ENSRNOG00000004703_tx_4"; exon_id "3_117755590_117756308_+"; exonnum "3"; txlen "2194";
3	ENSEMBL114_rn	exon	117755590	117756308	6.55765232276492	+	.	gene_id "ENSRNOG00000004703"; transcript_id "ENSRNOG00000004703_tx_5"; exon_id "3_117755590_117756308_+"; exonnum "3"; txlen "1691";
3	ensembl	start_codon	117755627	117755629	0	+	0	gene_id "ENSRNOG00000004703"; gene_version "8"; transcript_id "ENSRNOT00000006256"; transcript_version "7"; exon_number "3"; gene_name "Muc15"; gene_source "ensembl"; gene_biotype "protein_coding"; transcript_name "Muc15-201"; transcript_source "ensembl"; transcript_biotype "protein_coding"; tag "Ensembl_canonical";
3	ensembl	CDS	117755627	117756308	0	+	0	gene_id "ENSRNOG00000004703"; gene_version "8"; transcript_id "ENSRNOT00000006256"; transcript_version "7"; exon_number "3"; gene_name "Muc15"; gene_source "ensembl"; gene_biotype "protein_coding"; transcript_name "Muc15-201"; transcript_source "ensembl"; transcript_biotype "protein_coding"; protein_id "ENSRNOP00000006256"; protein_version "5"; tag "Ensembl_canonical";
3	ensembl	exon	117758325	117758474	0	+	.	gene_id "ENSRNOG00000004703"; gene_version "8"; transcript_id "ENSRNOT00000006256"; transcript_version "7"; exon_number "4"; gene_name "Muc15"; gene_source "ensembl"; gene_biotype "protein_coding"; transcript_name "Muc15-201"; transcript_source "ensembl"; transcript_biotype "protein_coding"; exon_id "ENSRNOE00000044483"; exon_version "2"; tag "Ensembl_canonical";
3	ensembl	CDS	117758325	117758474	0	+	2	gene_id "ENSRNOG00000004703"; gene_version "8"; transcript_id "ENSRNOT00000006256"; transcript_version "7"; exon_number "4"; gene_name "Muc15"; gene_source "ensembl"; gene_biotype "protein_coding"; transcript_name "Muc15-201"; transcript_source "ensembl"; transcript_biotype "protein_coding"; protein_id "ENSRNOP00000006256"; protein_version "5"; tag "Ensembl_canonical";
3	ENSEMBL114_rn	exon	117758325	117758474	122.250404774774	+	.	gene_id "ENSRNOG00000004703"; transcript_id "ENSRNOG00000004703_tx_1"; exon_id "3_117758325_117758474_+"; exonnum "3"; txlen "1677";
3	ENSEMBL114_rn	exon	117758325	117758474	42.4937681279531	+	.	gene_id "ENSRNOG00000004703"; transcript_id "ENSRNOG00000004703_tx_2"; exon_id "3_117758325_117758474_+"; exonnum "3"; txlen "2100";
3	ENSEMBL114_rn	exon	117758325	117758474	12.9107110476397	+	.	gene_id "ENSRNOG00000004703"; transcript_id "ENSRNOG00000004703_tx_3"; exon_id "3_117758325_117758474_+"; exonnum "4"; txlen "1771";
3	ENSEMBL114_rn	exon	117758325	117758474	12.7587490992988	+	.	gene_id "ENSRNOG00000004703"; transcript_id "ENSRNOG00000004703_tx_4"; exon_id "3_117758325_117758474_+"; exonnum "4"; txlen "2194";
3	ENSEMBL114_rn	exon	117758325	117758474	6.55765232276492	+	.	gene_id "ENSRNOG00000004703"; transcript_id "ENSRNOG00000004703_tx_5"; exon_id "3_117758325_117758474_+"; exonnum "4"; txlen "1691";
3	sraer114_ss	exon	117761026	117761623	122.250404774774	+	.	gene_id "ENSRNOG00000004703"; transcript_id "ENSRNOG00000004703_tx_1"; exon_id "3_117761026_117761623_+"; exonnum "4"; txlen "1677";
3	sraer114_ss	exon	117761026	117761623	12.9107110476397	+	.	gene_id "ENSRNOG00000004703"; transcript_id "ENSRNOG00000004703_tx_3"; exon_id "3_117761026_117761623_+"; exonnum "5"; txlen "1771";
3	sraer114_ss	exon	117761026	117761623	6.55765232276492	+	.	gene_id "ENSRNOG00000004703"; transcript_id "ENSRNOG00000004703_tx_5"; exon_id "3_117761026_117761623_+"; exonnum "5"; txlen "1691";
3	ensembl	CDS	117761081	117761097	0	+	2	gene_id "ENSRNOG00000004703"; gene_version "8"; transcript_id "ENSRNOT00000006256"; transcript_version "7"; exon_number "5"; gene_name "Muc15"; gene_source "ensembl"; gene_biotype "protein_coding"; transcript_name "Muc15-201"; transcript_source "ensembl"; transcript_biotype "protein_coding"; protein_id "ENSRNOP00000006256"; protein_version "5"; tag "Ensembl_canonical";
3	ensembl	exon	117761081	117762101	0	+	.	gene_id "ENSRNOG00000004703"; gene_version "8"; transcript_id "ENSRNOT00000006256"; transcript_version "7"; exon_number "5"; gene_name "Muc15"; gene_source "ensembl"; gene_biotype "protein_coding"; transcript_name "Muc15-201"; transcript_source "ensembl"; transcript_biotype "protein_coding"; exon_id "ENSRNOE00000217700"; exon_version "6"; tag "Ensembl_canonical";
3	ENSEMBL114_rn	exon	117761081	117762101	42.4937681279531	+	.	gene_id "ENSRNOG00000004703"; transcript_id "ENSRNOG00000004703_tx_2"; exon_id "3_117761081_117762101_+"; exonnum "4"; txlen "2100";
3	ENSEMBL114_rn	exon	117761081	117762101	12.7587490992988	+	.	gene_id "ENSRNOG00000004703"; transcript_id "ENSRNOG00000004703_tx_4"; exon_id "3_117761081_117762101_+"; exonnum "5"; txlen "2194";
3	ensembl	stop_codon	117761098	117761100	0	+	0	gene_id "ENSRNOG00000004703"; gene_version "8"; transcript_id "ENSRNOT00000006256"; transcript_version "7"; exon_number "5"; gene_name "Muc15"; gene_source "ensembl"; gene_biotype "protein_coding"; transcript_name "Muc15-201"; transcript_source "ensembl"; transcript_biotype "protein_coding"; tag "Ensembl_canonical";
3	ensembl	three_prime_utr	117761101	117762101	0	+	.	gene_id "ENSRNOG00000004703"; gene_version "8"; transcript_id "ENSRNOT00000006256"; transcript_version "7"; gene_name "Muc15"; gene_source "ensembl"; gene_biotype "protein_coding"; transcript_name "Muc15-201"; transcript_source "ensembl"; transcript_biotype "protein_coding"; tag "Ensembl_canonical";
3	sraer114_es	exon	118281607	118281718	0.0585003243872902	+	.	gene_id "sraer114_gene_32656"; transcript_id "sraer114_gene_32656_tx_1"; exon_id "3_118281607_118281718_+"; exonnum "1"; txlen "821";
3	sraer114_ss	exon	118282802	118283510	0.0585003243872902	+	.	gene_id "sraer114_gene_32656"; transcript_id "sraer114_gene_32656_tx_1"; exon_id "3_118282802_118283510_+"; exonnum "2"; txlen "821";
3	ensembl	start_codon	118308124	118308126	0	+	0	gene_id "ENSRNOG00000082996"; gene_version "1"; transcript_id "ENSRNOT00000123103"; transcript_version "1"; exon_number "1"; gene_name "Or4f53"; gene_source "ensembl"; gene_biotype "protein_coding"; transcript_name "Or4f53-201"; transcript_source "ensembl"; transcript_biotype "protein_coding"; tag "Ensembl_canonical"; projection_parent_transcript "ENSMUST00000218065.2";
3	ensembl	CDS	118308124	118309059	0	+	0	gene_id "ENSRNOG00000082996"; gene_version "1"; transcript_id "ENSRNOT00000123103"; transcript_version "1"; exon_number "1"; gene_name "Or4f53"; gene_source "ensembl"; gene_biotype "protein_coding"; transcript_name "Or4f53-201"; transcript_source "ensembl"; transcript_biotype "protein_coding"; protein_id "ENSRNOP00000108647"; protein_version "1"; tag "Ensembl_canonical"; projection_parent_transcript "ENSMUST00000218065.2";
3	ensembl	gene	118308124	118309062	0	+	.	gene_id "ENSRNOG00000082996"; gene_version "1"; gene_name "Or4f53"; gene_source "ensembl"; gene_biotype "protein_coding";
3	ensembl	transcript	118308124	118309062	0	+	.	gene_id "ENSRNOG00000082996"; gene_version "1"; transcript_id "ENSRNOT00000123103"; transcript_version "1"; gene_name "Or4f53"; gene_source "ensembl"; gene_biotype "protein_coding"; transcript_name "Or4f53-201"; transcript_source "ensembl"; transcript_biotype "protein_coding"; tag "Ensembl_canonical"; projection_parent_transcript "ENSMUST00000218065.2";
3	ensembl	exon	118308124	118309062	0	+	.	gene_id "ENSRNOG00000082996"; gene_version "1"; transcript_id "ENSRNOT00000123103"; transcript_version "1"; exon_number "1"; gene_name "Or4f53"; gene_source "ensembl"; gene_biotype "protein_coding"; transcript_name "Or4f53-201"; transcript_source "ensembl"; transcript_biotype "protein_coding"; exon_id "ENSRNOE00000730047"; exon_version "1"; tag "Ensembl_canonical"; projection_parent_transcript "ENSMUST00000218065.2";
3	ensembl	stop_codon	118309060	118309062	0	+	0	gene_id "ENSRNOG00000082996"; gene_version "1"; transcript_id "ENSRNOT00000123103"; transcript_version "1"; exon_number "1"; gene_name "Or4f53"; gene_source "ensembl"; gene_biotype "protein_coding"; transcript_name "Or4f53-201"; transcript_source "ensembl"; transcript_biotype "protein_coding"; tag "Ensembl_canonical"; projection_parent_transcript "ENSMUST00000218065.2";
3	ensembl	start_codon	118322435	118322437	0	+	0	gene_id "ENSRNOG00000082057"; gene_version "1"; transcript_id "ENSRNOT00000164625"; transcript_version "1"; exon_number "1"; gene_name "Or4f53b"; gene_source "ensembl"; gene_biotype "protein_coding"; transcript_name "Or4f53b-201"; transcript_source "ensembl"; transcript_biotype "protein_coding"; tag "Ensembl_canonical";
3	ensembl	CDS	118322435	118323370	0	+	0	gene_id "ENSRNOG00000082057"; gene_version "1"; transcript_id "ENSRNOT00000164625"; transcript_version "1"; exon_number "1"; gene_name "Or4f53b"; gene_source "ensembl"; gene_biotype "protein_coding"; transcript_name "Or4f53b-201"; transcript_source "ensembl"; transcript_biotype "protein_coding"; protein_id "ENSRNOP00000098972"; protein_version "1"; tag "Ensembl_canonical";
3	ensembl	gene	118322435	118323373	0	+	.	gene_id "ENSRNOG00000082057"; gene_version "1"; gene_name "Or4f53b"; gene_source "ensembl"; gene_biotype "protein_coding";
3	ensembl	transcript	118322435	118323373	0	+	.	gene_id "ENSRNOG00000082057"; gene_version "1"; transcript_id "ENSRNOT00000164625"; transcript_version "1"; gene_name "Or4f53b"; gene_source "ensembl"; gene_biotype "protein_coding"; transcript_name "Or4f53b-201"; transcript_source "ensembl"; transcript_biotype "protein_coding"; tag "Ensembl_canonical";
3	ensembl	exon	118322435	118323373	0	+	.	gene_id "ENSRNOG00000082057"; gene_version "1"; transcript_id "ENSRNOT00000164625"; transcript_version "1"; exon_number "1"; gene_name "Or4f53b"; gene_source "ensembl"; gene_biotype "protein_coding"; transcript_name "Or4f53b-201"; transcript_source "ensembl"; transcript_biotype "protein_coding"; exon_id "ENSRNOE00000710593"; exon_version "1"; tag "Ensembl_canonical";
3	ensembl	stop_codon	118323371	118323373	0	+	0	gene_id "ENSRNOG00000082057"; gene_version "1"; transcript_id "ENSRNOT00000164625"; transcript_version "1"; exon_number "1"; gene_name "Or4f53b"; gene_source "ensembl"; gene_biotype "protein_coding"; transcript_name "Or4f53b-201"; transcript_source "ensembl"; transcript_biotype "protein_coding"; tag "Ensembl_canonical";
3	ensembl	exon	118327330	118327897	0	+	.	gene_id "ENSRNOG00000079228"; gene_version "1"; transcript_id "ENSRNOT00000121582"; transcript_version "1"; exon_number "1"; gene_source "ensembl"; gene_biotype "lncRNA"; transcript_source "ensembl"; transcript_biotype "lncRNA"; exon_id "ENSRNOE00000790066"; exon_version "1"; tag "Ensembl_canonical";
3	ensembl	gene	118327330	118331810	0	+	.	gene_id "ENSRNOG00000079228"; gene_version "1"; gene_source "ensembl"; gene_biotype "lncRNA";
3	ensembl	transcript	118327330	118331810	0	+	.	gene_id "ENSRNOG00000079228"; gene_version "1"; transcript_id "ENSRNOT00000121582"; transcript_version "1"; gene_source "ensembl"; gene_biotype "lncRNA"; transcript_source "ensembl"; transcript_biotype "lncRNA"; tag "Ensembl_canonical";
3	ensembl	exon	118330648	118331810	0	+	.	gene_id "ENSRNOG00000079228"; gene_version "1"; transcript_id "ENSRNOT00000121582"; transcript_version "1"; exon_number "2"; gene_source "ensembl"; gene_biotype "lncRNA"; transcript_source "ensembl"; transcript_biotype "lncRNA"; exon_id "ENSRNOE00000791135"; exon_version "1"; tag "Ensembl_canonical";
3	ensembl	start_codon	118361533	118361535	0	+	0	gene_id "ENSRNOG00000085957"; gene_version "1"; transcript_id "ENSRNOT00000101381"; transcript_version "2"; exon_number "1"; gene_name "Or4f54"; gene_source "ensembl"; gene_biotype "protein_coding"; transcript_name "Or4f54-201"; transcript_source "ensembl"; transcript_biotype "protein_coding"; tag "Ensembl_canonical"; projection_parent_transcript "ENSMUST00000090330.2";
3	ensembl	CDS	118361533	118362468	0	+	0	gene_id "ENSRNOG00000085957"; gene_version "1"; transcript_id "ENSRNOT00000101381"; transcript_version "2"; exon_number "1"; gene_name "Or4f54"; gene_source "ensembl"; gene_biotype "protein_coding"; transcript_name "Or4f54-201"; transcript_source "ensembl"; transcript_biotype "protein_coding"; protein_id "ENSRNOP00000081788"; protein_version "1"; tag "Ensembl_canonical"; projection_parent_transcript "ENSMUST00000090330.2";
3	ensembl	gene	118361533	118362471	0	+	.	gene_id "ENSRNOG00000085957"; gene_version "1"; gene_name "Or4f54"; gene_source "ensembl"; gene_biotype "protein_coding";
3	ensembl	transcript	118361533	118362471	0	+	.	gene_id "ENSRNOG00000085957"; gene_version "1"; transcript_id "ENSRNOT00000101381"; transcript_version "2"; gene_name "Or4f54"; gene_source "ensembl"; gene_biotype "protein_coding"; transcript_name "Or4f54-201"; transcript_source "ensembl"; transcript_biotype "protein_coding"; tag "Ensembl_canonical"; projection_parent_transcript "ENSMUST00000090330.2";
3	ensembl	exon	118361533	118362471	0	+	.	gene_id "ENSRNOG00000085957"; gene_version "1"; transcript_id "ENSRNOT00000101381"; transcript_version "2"; exon_number "1"; gene_name "Or4f54"; gene_source "ensembl"; gene_biotype "protein_coding"; transcript_name "Or4f54-201"; transcript_source "ensembl"; transcript_biotype "protein_coding"; exon_id "ENSRNOE00000498665"; exon_version "3"; tag "Ensembl_canonical"; projection_parent_transcript "ENSMUST00000090330.2";
3	ensembl	stop_codon	118362469	118362471	0	+	0	gene_id "ENSRNOG00000085957"; gene_version "1"; transcript_id "ENSRNOT00000101381"; transcript_version "2"; exon_number "1"; gene_name "Or4f54"; gene_source "ensembl"; gene_biotype "protein_coding"; transcript_name "Or4f54-201"; transcript_source "ensembl"; transcript_biotype "protein_coding"; tag "Ensembl_canonical"; projection_parent_transcript "ENSMUST00000090330.2";
3	ensembl	start_codon	118380378	118380380	0	+	0	gene_id "ENSRNOG00000029895"; gene_version "4"; transcript_id "ENSRNOT00000040444"; transcript_version "4"; exon_number "1"; gene_name "Or4g16"; gene_source "ensembl"; gene_biotype "protein_coding"; transcript_name "Or4g16-201"; transcript_source "ensembl"; transcript_biotype "protein_coding"; tag "Ensembl_canonical";
3	ensembl	CDS	118380378	118381307	0	+	0	gene_id "ENSRNOG00000029895"; gene_version "4"; transcript_id "ENSRNOT00000040444"; transcript_version "4"; exon_number "1"; gene_name "Or4g16"; gene_source "ensembl"; gene_biotype "protein_coding"; transcript_name "Or4g16-201"; transcript_source "ensembl"; transcript_biotype "protein_coding"; protein_id "ENSRNOP00000041495"; protein_version "4"; tag "Ensembl_canonical";
3	ensembl	gene	118380378	118381310	0	+	.	gene_id "ENSRNOG00000029895"; gene_version "4"; gene_name "Or4g16"; gene_source "ensembl"; gene_biotype "protein_coding";
3	ensembl	transcript	118380378	118381310	0	+	.	gene_id "ENSRNOG00000029895"; gene_version "4"; transcript_id "ENSRNOT00000040444"; transcript_version "4"; gene_name "Or4g16"; gene_source "ensembl"; gene_biotype "protein_coding"; transcript_name "Or4g16-201"; transcript_source "ensembl"; transcript_biotype "protein_coding"; tag "Ensembl_canonical";
3	ensembl	exon	118380378	118381310	0	+	.	gene_id "ENSRNOG00000029895"; gene_version "4"; transcript_id "ENSRNOT00000040444"; transcript_version "4"; exon_number "1"; gene_name "Or4g16"; gene_source "ensembl"; gene_biotype "protein_coding"; transcript_name "Or4g16-201"; transcript_source "ensembl"; transcript_biotype "protein_coding"; exon_id "ENSRNOE00000341924"; exon_version "4"; tag "Ensembl_canonical";
3	ensembl	stop_codon	118381308	118381310	0	+	0	gene_id "ENSRNOG00000029895"; gene_version "4"; transcript_id "ENSRNOT00000040444"; transcript_version "4"; exon_number "1"; gene_name "Or4g16"; gene_source "ensembl"; gene_biotype "protein_coding"; transcript_name "Or4g16-201"; transcript_source "ensembl"; transcript_biotype "protein_coding"; tag "Ensembl_canonical";
3	sraer114_es	exon	118403150	118403255	0.1833060846707	+	.	gene_id "ENSRNOG00000090279"; transcript_id "ENSRNOG00000090279_tx_1"; exon_id "3_118403150_118403255_+"; exonnum "1"; txlen "1927";
3	sraer114_ss	exon	118404458	118406278	0.1833060846707	+	.	gene_id "ENSRNOG00000090279"; transcript_id "ENSRNOG00000090279_tx_1"; exon_id "3_118404458_118406278_+"; exonnum "2"; txlen "1927";
3	ensembl	start_codon	118404511	118404513	0	+	0	gene_id "ENSRNOG00000090279"; gene_version "1"; transcript_id "ENSRNOT00000152687"; transcript_version "1"; exon_number "1"; gene_name "Or4k36"; gene_source "ensembl"; gene_biotype "protein_coding"; transcript_name "Or4k36-201"; transcript_source "ensembl"; transcript_biotype "protein_coding"; tag "Ensembl_canonical"; projection_parent_transcript "ENSMUST00000082167.5";
3	ensembl	CDS	118404511	118405425	0	+	0	gene_id "ENSRNOG00000090279"; gene_version "1"; transcript_id "ENSRNOT00000152687"; transcript_version "1"; exon_number "1"; gene_name "Or4k36"; gene_source "ensembl"; gene_biotype "protein_coding"; transcript_name "Or4k36-201"; transcript_source "ensembl"; transcript_biotype "protein_coding"; protein_id "ENSRNOP00000108797"; protein_version "1"; tag "Ensembl_canonical"; projection_parent_transcript "ENSMUST00000082167.5";
3	ensembl	gene	118404511	118405428	0	+	.	gene_id "ENSRNOG00000090279"; gene_version "1"; gene_name "Or4k36"; gene_source "ensembl"; gene_biotype "protein_coding";
3	ensembl	transcript	118404511	118405428	0	+	.	gene_id "ENSRNOG00000090279"; gene_version "1"; transcript_id "ENSRNOT00000152687"; transcript_version "1"; gene_name "Or4k36"; gene_source "ensembl"; gene_biotype "protein_coding"; transcript_name "Or4k36-201"; transcript_source "ensembl"; transcript_biotype "protein_coding"; tag "Ensembl_canonical"; projection_parent_transcript "ENSMUST00000082167.5";
3	ensembl	exon	118404511	118405428	0	+	.	gene_id "ENSRNOG00000090279"; gene_version "1"; transcript_id "ENSRNOT00000152687"; transcript_version "1"; exon_number "1"; gene_name "Or4k36"; gene_source "ensembl"; gene_biotype "protein_coding"; transcript_name "Or4k36-201"; transcript_source "ensembl"; transcript_biotype "protein_coding"; exon_id "ENSRNOE00000727219"; exon_version "1"; tag "Ensembl_canonical"; projection_parent_transcript "ENSMUST00000082167.5";
3	ensembl	stop_codon	118405426	118405428	0	+	0	gene_id "ENSRNOG00000090279"; gene_version "1"; transcript_id "ENSRNOT00000152687"; transcript_version "1"; exon_number "1"; gene_name "Or4k36"; gene_source "ensembl"; gene_biotype "protein_coding"; transcript_name "Or4k36-201"; transcript_source "ensembl"; transcript_biotype "protein_coding"; tag "Ensembl_canonical"; projection_parent_transcript "ENSMUST00000082167.5";
3	ensembl	start_codon	118430638	118430640	0	+	0	gene_id "ENSRNOG00000088956"; gene_version "1"; transcript_id "ENSRNOT00000172523"; transcript_version "1"; exon_number "1"; gene_name "Or4k37"; gene_source "ensembl"; gene_biotype "protein_coding"; transcript_name "Or4k37-201"; transcript_source "ensembl"; transcript_biotype "protein_coding"; tag "Ensembl_canonical"; projection_parent_transcript "ENSMUST00000090326.2";
3	ensembl	CDS	118430638	118431552	0	+	0	gene_id "ENSRNOG00000088956"; gene_version "1"; transcript_id "ENSRNOT00000172523"; transcript_version "1"; exon_number "1"; gene_name "Or4k37"; gene_source "ensembl"; gene_biotype "protein_coding"; transcript_name "Or4k37-201"; transcript_source "ensembl"; transcript_biotype "protein_coding"; protein_id "ENSRNOP00000105643"; protein_version "1"; tag "Ensembl_canonical"; projection_parent_transcript "ENSMUST00000090326.2";
3	ensembl	gene	118430638	118431555	0	+	.	gene_id "ENSRNOG00000088956"; gene_version "1"; gene_name "Or4k37"; gene_source "ensembl"; gene_biotype "protein_coding";
3	ensembl	transcript	118430638	118431555	0	+	.	gene_id "ENSRNOG00000088956"; gene_version "1"; transcript_id "ENSRNOT00000172523"; transcript_version "1"; gene_name "Or4k37"; gene_source "ensembl"; gene_biotype "protein_coding"; transcript_name "Or4k37-201"; transcript_source "ensembl"; transcript_biotype "protein_coding"; tag "Ensembl_canonical"; projection_parent_transcript "ENSMUST00000090326.2";
3	ensembl	exon	118430638	118431555	0	+	.	gene_id "ENSRNOG00000088956"; gene_version "1"; transcript_id "ENSRNOT00000172523"; transcript_version "1"; exon_number "1"; gene_name "Or4k37"; gene_source "ensembl"; gene_biotype "protein_coding"; transcript_name "Or4k37-201"; transcript_source "ensembl"; transcript_biotype "protein_coding"; exon_id "ENSRNOE00000763536"; exon_version "1"; tag "Ensembl_canonical"; projection_parent_transcript "ENSMUST00000090326.2";
3	ensembl	stop_codon	118431553	118431555	0	+	0	gene_id "ENSRNOG00000088956"; gene_version "1"; transcript_id "ENSRNOT00000172523"; transcript_version "1"; exon_number "1"; gene_name "Or4k37"; gene_source "ensembl"; gene_biotype "protein_coding"; transcript_name "Or4k37-201"; transcript_source "ensembl"; transcript_biotype "protein_coding"; tag "Ensembl_canonical"; projection_parent_transcript "ENSMUST00000090326.2";
3	sraer114_es	exon	118453690	118453721	0.00380393182179749	+	.	gene_id "ENSRNOG00000090279"; transcript_id "ENSRNOG00000090279_tx_3"; exon_id "3_118453690_118453721_+"; exonnum "1"; txlen "610";
3	sraer114_mid	exon	118453849	118453919	0.00380393182179749	+	.	gene_id "ENSRNOG00000090279"; transcript_id "ENSRNOG00000090279_tx_3"; exon_id "3_118453849_118453919_+"; exonnum "2"; txlen "610";
3	sraer114_mid	exon	118455111	118455208	0.00380393182179749	+	.	gene_id "ENSRNOG00000090279"; transcript_id "ENSRNOG00000090279_tx_3"; exon_id "3_118455111_118455208_+"; exonnum "3"; txlen "610";
3	sraer114_mid	exon	118459515	118459581	0.00380393182179749	+	.	gene_id "ENSRNOG00000090279"; transcript_id "ENSRNOG00000090279_tx_3"; exon_id "3_118459515_118459581_+"; exonnum "4"; txlen "610";
3	sraer114_ss	exon	118470810	118471151	0.00380393182179749	+	.	gene_id "ENSRNOG00000090279"; transcript_id "ENSRNOG00000090279_tx_3"; exon_id "3_118470810_118471151_+"; exonnum "5"; txlen "610";
3	ensembl	start_codon	118470863	118470865	0	+	0	gene_id "ENSRNOG00000090683"; gene_version "1"; transcript_id "ENSRNOT00000137846"; transcript_version "1"; exon_number "1"; gene_name "Or4k77"; gene_source "ensembl"; gene_biotype "protein_coding"; transcript_name "Or4k77-201"; transcript_source "ensembl"; transcript_biotype "protein_coding"; tag "Ensembl_canonical"; projection_parent_transcript "ENSMUST00000090328.5";
3	ensembl	CDS	118470863	118471777	0	+	0	gene_id "ENSRNOG00000090683"; gene_version "1"; transcript_id "ENSRNOT00000137846"; transcript_version "1"; exon_number "1"; gene_name "Or4k77"; gene_source "ensembl"; gene_biotype "protein_coding"; transcript_name "Or4k77-201"; transcript_source "ensembl"; transcript_biotype "protein_coding"; protein_id "ENSRNOP00000104624"; protein_version "1"; tag "Ensembl_canonical"; projection_parent_transcript "ENSMUST00000090328.5";
3	ensembl	gene	118470863	118471780	0	+	.	gene_id "ENSRNOG00000090683"; gene_version "1"; gene_name "Or4k77"; gene_source "ensembl"; gene_biotype "protein_coding";
3	ensembl	transcript	118470863	118471780	0	+	.	gene_id "ENSRNOG00000090683"; gene_version "1"; transcript_id "ENSRNOT00000137846"; transcript_version "1"; gene_name "Or4k77"; gene_source "ensembl"; gene_biotype "protein_coding"; transcript_name "Or4k77-201"; transcript_source "ensembl"; transcript_biotype "protein_coding"; tag "Ensembl_canonical"; projection_parent_transcript "ENSMUST00000090328.5";
3	ensembl	exon	118470863	118471780	0	+	.	gene_id "ENSRNOG00000090683"; gene_version "1"; transcript_id "ENSRNOT00000137846"; transcript_version "1"; exon_number "1"; gene_name "Or4k77"; gene_source "ensembl"; gene_biotype "protein_coding"; transcript_name "Or4k77-201"; transcript_source "ensembl"; transcript_biotype "protein_coding"; exon_id "ENSRNOE00000674441"; exon_version "1"; tag "Ensembl_canonical"; projection_parent_transcript "ENSMUST00000090328.5";
3	ensembl	stop_codon	118471778	118471780	0	+	0	gene_id "ENSRNOG00000090683"; gene_version "1"; transcript_id "ENSRNOT00000137846"; transcript_version "1"; exon_number "1"; gene_name "Or4k77"; gene_source "ensembl"; gene_biotype "protein_coding"; transcript_name "Or4k77-201"; transcript_source "ensembl"; transcript_biotype "protein_coding"; tag "Ensembl_canonical"; projection_parent_transcript "ENSMUST00000090328.5";
3	ensembl	start_codon	118481208	118481210	0	+	0	gene_id "ENSRNOG00000032386"; gene_version "3"; transcript_id "ENSRNOT00000041799"; transcript_version "3"; exon_number "1"; gene_name "Or4g17"; gene_source "ensembl"; gene_biotype "protein_coding"; transcript_name "Or4g17-201"; transcript_source "ensembl"; transcript_biotype "protein_coding"; tag "Ensembl_canonical"; projection_parent_transcript "ENSMUST00000209096.2";
3	ensembl	CDS	118481208	118482140	0	+	0	gene_id "ENSRNOG00000032386"; gene_version "3"; transcript_id "ENSRNOT00000041799"; transcript_version "3"; exon_number "1"; gene_name "Or4g17"; gene_source "ensembl"; gene_biotype "protein_coding"; transcript_name "Or4g17-201"; transcript_source "ensembl"; transcript_biotype "protein_coding"; protein_id "ENSRNOP00000048959"; protein_version "1"; tag "Ensembl_canonical"; projection_parent_transcript "ENSMUST00000209096.2";
3	ensembl	gene	118481208	118482143	0	+	.	gene_id "ENSRNOG00000032386"; gene_version "3"; gene_name "Or4g17"; gene_source "ensembl"; gene_biotype "protein_coding";
3	ensembl	transcript	118481208	118482143	0	+	.	gene_id "ENSRNOG00000032386"; gene_version "3"; transcript_id "ENSRNOT00000041799"; transcript_version "3"; gene_name "Or4g17"; gene_source "ensembl"; gene_biotype "protein_coding"; transcript_name "Or4g17-201"; transcript_source "ensembl"; transcript_biotype "protein_coding"; tag "Ensembl_canonical"; projection_parent_transcript "ENSMUST00000209096.2";
3	ensembl	exon	118481208	118482143	0	+	.	gene_id "ENSRNOG00000032386"; gene_version "3"; transcript_id "ENSRNOT00000041799"; transcript_version "3"; exon_number "1"; gene_name "Or4g17"; gene_source "ensembl"; gene_biotype "protein_coding"; transcript_name "Or4g17-201"; transcript_source "ensembl"; transcript_biotype "protein_coding"; exon_id "ENSRNOE00000336374"; exon_version "3"; tag "Ensembl_canonical"; projection_parent_transcript "ENSMUST00000209096.2";
3	ensembl	stop_codon	118482141	118482143	0	+	0	gene_id "ENSRNOG00000032386"; gene_version "3"; transcript_id "ENSRNOT00000041799"; transcript_version "3"; exon_number "1"; gene_name "Or4g17"; gene_source "ensembl"; gene_biotype "protein_coding"; transcript_name "Or4g17-201"; transcript_source "ensembl"; transcript_biotype "protein_coding"; tag "Ensembl_canonical"; projection_parent_transcript "ENSMUST00000209096.2";
3	ensembl	start_codon	118509763	118509765	0	+	0	gene_id "ENSRNOG00000086818"; gene_version "1"; transcript_id "ENSRNOT00000158059"; transcript_version "1"; exon_number "1"; gene_name "Or4g7"; gene_source "ensembl"; gene_biotype "protein_coding"; transcript_name "Or4g7-201"; transcript_source "ensembl"; transcript_biotype "protein_coding"; tag "Ensembl_canonical"; projection_parent_transcript "ENSMUST00000214816.2";
3	ensembl	CDS	118509763	118510698	0	+	0	gene_id "ENSRNOG00000086818"; gene_version "1"; transcript_id "ENSRNOT00000158059"; transcript_version "1"; exon_number "1"; gene_name "Or4g7"; gene_source "ensembl"; gene_biotype "protein_coding"; transcript_name "Or4g7-201"; transcript_source "ensembl"; transcript_biotype "protein_coding"; protein_id "ENSRNOP00000100398"; protein_version "1"; tag "Ensembl_canonical"; projection_parent_transcript "ENSMUST00000214816.2";
3	ensembl	gene	118509763	118510701	0	+	.	gene_id "ENSRNOG00000086818"; gene_version "1"; gene_name "Or4g7"; gene_source "ensembl"; gene_biotype "protein_coding";
3	ensembl	transcript	118509763	118510701	0	+	.	gene_id "ENSRNOG00000086818"; gene_version "1"; transcript_id "ENSRNOT00000158059"; transcript_version "1"; gene_name "Or4g7"; gene_source "ensembl"; gene_biotype "protein_coding"; transcript_name "Or4g7-201"; transcript_source "ensembl"; transcript_biotype "protein_coding"; tag "Ensembl_canonical"; projection_parent_transcript "ENSMUST00000214816.2";
3	ensembl	exon	118509763	118510701	0	+	.	gene_id "ENSRNOG00000086818"; gene_version "1"; transcript_id "ENSRNOT00000158059"; transcript_version "1"; exon_number "1"; gene_name "Or4g7"; gene_source "ensembl"; gene_biotype "protein_coding"; transcript_name "Or4g7-201"; transcript_source "ensembl"; transcript_biotype "protein_coding"; exon_id "ENSRNOE00000748552"; exon_version "1"; tag "Ensembl_canonical"; projection_parent_transcript "ENSMUST00000214816.2";
3	ensembl	stop_codon	118510699	118510701	0	+	0	gene_id "ENSRNOG00000086818"; gene_version "1"; transcript_id "ENSRNOT00000158059"; transcript_version "1"; exon_number "1"; gene_name "Or4g7"; gene_source "ensembl"; gene_biotype "protein_coding"; transcript_name "Or4g7-201"; transcript_source "ensembl"; transcript_biotype "protein_coding"; tag "Ensembl_canonical"; projection_parent_transcript "ENSMUST00000214816.2";
3	ensembl	start_codon	118512119	118512121	0	+	0	gene_id "ENSRNOG00000079002"; gene_version "1"; transcript_id "ENSRNOT00000145210"; transcript_version "1"; exon_number "1"; gene_name "Or4f4b"; gene_source "ensembl"; gene_biotype "protein_coding"; transcript_name "Or4f4b-201"; transcript_source "ensembl"; transcript_biotype "protein_coding"; tag "Ensembl_canonical"; projection_parent_transcript "ENSMUST00000120021.5";
3	ensembl	exon	118512119	118512127	0	+	.	gene_id "ENSRNOG00000079002"; gene_version "1"; transcript_id "ENSRNOT00000145210"; transcript_version "1"; exon_number "1"; gene_name "Or4f4b"; gene_source "ensembl"; gene_biotype "protein_coding"; transcript_name "Or4f4b-201"; transcript_source "ensembl"; transcript_biotype "protein_coding"; exon_id "ENSRNOE00000785554"; exon_version "1"; tag "Ensembl_canonical"; projection_parent_transcript "ENSMUST00000120021.5";
3	ensembl	CDS	118512119	118512127	0	+	0	gene_id "ENSRNOG00000079002"; gene_version "1"; transcript_id "ENSRNOT00000145210"; transcript_version "1"; exon_number "1"; gene_name "Or4f4b"; gene_source "ensembl"; gene_biotype "protein_coding"; transcript_name "Or4f4b-201"; transcript_source "ensembl"; transcript_biotype "protein_coding"; protein_id "ENSRNOP00000100688"; protein_version "1"; tag "Ensembl_canonical"; projection_parent_transcript "ENSMUST00000120021.5";
3	ensembl	gene	118512119	118516477	0	+	.	gene_id "ENSRNOG00000079002"; gene_version "1"; gene_name "Or4f4b"; gene_source "ensembl"; gene_biotype "protein_coding";
3	ensembl	transcript	118512119	118516477	0	+	.	gene_id "ENSRNOG00000079002"; gene_version "1"; transcript_id "ENSRNOT00000145210"; transcript_version "1"; gene_name "Or4f4b"; gene_source "ensembl"; gene_biotype "protein_coding"; transcript_name "Or4f4b-201"; transcript_source "ensembl"; transcript_biotype "protein_coding"; tag "Ensembl_canonical"; projection_parent_transcript "ENSMUST00000120021.5";
3	ensembl	CDS	118515506	118516474	0	+	0	gene_id "ENSRNOG00000079002"; gene_version "1"; transcript_id "ENSRNOT00000145210"; transcript_version "1"; exon_number "2"; gene_name "Or4f4b"; gene_source "ensembl"; gene_biotype "protein_coding"; transcript_name "Or4f4b-201"; transcript_source "ensembl"; transcript_biotype "protein_coding"; protein_id "ENSRNOP00000100688"; protein_version "1"; tag "Ensembl_canonical"; projection_parent_transcript "ENSMUST00000120021.5";
3	ensembl	exon	118515506	118516477	0	+	.	gene_id "ENSRNOG00000079002"; gene_version "1"; transcript_id "ENSRNOT00000145210"; transcript_version "1"; exon_number "2"; gene_name "Or4f4b"; gene_source "ensembl"; gene_biotype "protein_coding"; transcript_name "Or4f4b-201"; transcript_source "ensembl"; transcript_biotype "protein_coding"; exon_id "ENSRNOE00000700332"; exon_version "1"; tag "Ensembl_canonical"; projection_parent_transcript "ENSMUST00000120021.5";
3	ensembl	stop_codon	118516475	118516477	0	+	0	gene_id "ENSRNOG00000079002"; gene_version "1"; transcript_id "ENSRNOT00000145210"; transcript_version "1"; exon_number "2"; gene_name "Or4f4b"; gene_source "ensembl"; gene_biotype "protein_coding"; transcript_name "Or4f4b-201"; transcript_source "ensembl"; transcript_biotype "protein_coding"; tag "Ensembl_canonical"; projection_parent_transcript "ENSMUST00000120021.5";
3	ensembl	start_codon	118532364	118532366	0	+	0	gene_id "ENSRNOG00000086124"; gene_version "1"; transcript_id "ENSRNOT00000112502"; transcript_version "2"; exon_number "1"; gene_source "ensembl"; gene_biotype "protein_coding"; transcript_source "ensembl"; transcript_biotype "protein_coding"; tag "Ensembl_canonical"; projection_parent_transcript "ENSMUST00000121345.4";
3	ensembl	exon	118532364	118532372	0	+	.	gene_id "ENSRNOG00000086124"; gene_version "1"; transcript_id "ENSRNOT00000112502"; transcript_version "2"; exon_number "1"; gene_source "ensembl"; gene_biotype "protein_coding"; transcript_source "ensembl"; transcript_biotype "protein_coding"; exon_id "ENSRNOE00000781061"; exon_version "1"; tag "Ensembl_canonical"; projection_parent_transcript "ENSMUST00000121345.4";
3	ensembl	CDS	118532364	118532372	0	+	0	gene_id "ENSRNOG00000086124"; gene_version "1"; transcript_id "ENSRNOT00000112502"; transcript_version "2"; exon_number "1"; gene_source "ensembl"; gene_biotype "protein_coding"; transcript_source "ensembl"; transcript_biotype "protein_coding"; protein_id "ENSRNOP00000086920"; protein_version "2"; tag "Ensembl_canonical"; projection_parent_transcript "ENSMUST00000121345.4";
3	ensembl	gene	118532364	118535503	0	+	.	gene_id "ENSRNOG00000086124"; gene_version "1"; gene_source "ensembl"; gene_biotype "protein_coding";
3	ensembl	transcript	118532364	118535503	0	+	.	gene_id "ENSRNOG00000086124"; gene_version "1"; transcript_id "ENSRNOT00000112502"; transcript_version "2"; gene_source "ensembl"; gene_biotype "protein_coding"; transcript_source "ensembl"; transcript_biotype "protein_coding"; tag "Ensembl_canonical"; projection_parent_transcript "ENSMUST00000121345.4";
3	ensembl	exon	118534534	118535499	0	+	.	gene_id "ENSRNOG00000086124"; gene_version "1"; transcript_id "ENSRNOT00000112502"; transcript_version "2"; exon_number "2"; gene_source "ensembl"; gene_biotype "protein_coding"; transcript_source "ensembl"; transcript_biotype "protein_coding"; exon_id "ENSRNOE00000449441"; exon_version "5"; tag "Ensembl_canonical"; projection_parent_transcript "ENSMUST00000121345.4";
3	ensembl	CDS	118534534	118535499	0	+	0	gene_id "ENSRNOG00000086124"; gene_version "1"; transcript_id "ENSRNOT00000112502"; transcript_version "2"; exon_number "2"; gene_source "ensembl"; gene_biotype "protein_coding"; transcript_source "ensembl"; transcript_biotype "protein_coding"; protein_id "ENSRNOP00000086920"; protein_version "2"; tag "Ensembl_canonical"; projection_parent_transcript "ENSMUST00000121345.4";
3	ensembl	exon	118535501	118535503	0	+	.	gene_id "ENSRNOG00000086124"; gene_version "1"; transcript_id "ENSRNOT00000112502"; transcript_version "2"; exon_number "3"; gene_source "ensembl"; gene_biotype "protein_coding"; transcript_source "ensembl"; transcript_biotype "protein_coding"; exon_id "ENSRNOE00000772161"; exon_version "1"; tag "Ensembl_canonical"; projection_parent_transcript "ENSMUST00000121345.4";
3	ensembl	stop_codon	118535501	118535503	0	+	0	gene_id "ENSRNOG00000086124"; gene_version "1"; transcript_id "ENSRNOT00000112502"; transcript_version "2"; exon_number "3"; gene_source "ensembl"; gene_biotype "protein_coding"; transcript_source "ensembl"; transcript_biotype "protein_coding"; tag "Ensembl_canonical"; projection_parent_transcript "ENSMUST00000121345.4";
3	ensembl	start_codon	118572510	118572512	0	+	0	gene_id "ENSRNOG00000080423"; gene_version "1"; transcript_id "ENSRNOT00000146993"; transcript_version "1"; exon_number "1"; gene_source "ensembl"; gene_biotype "protein_coding"; transcript_source "ensembl"; transcript_biotype "protein_coding"; tag "Ensembl_canonical"; projection_parent_transcript "ENSMUST00000217845.3";
3	ensembl	exon	118572510	118572518	0	+	.	gene_id "ENSRNOG00000080423"; gene_version "1"; transcript_id "ENSRNOT00000146993"; transcript_version "1"; exon_number "1"; gene_source "ensembl"; gene_biotype "protein_coding"; transcript_source "ensembl"; transcript_biotype "protein_coding"; exon_id "ENSRNOE00000773875"; exon_version "1"; tag "Ensembl_canonical"; projection_parent_transcript "ENSMUST00000217845.3";
3	ensembl	CDS	118572510	118572518	0	+	0	gene_id "ENSRNOG00000080423"; gene_version "1"; transcript_id "ENSRNOT00000146993"; transcript_version "1"; exon_number "1"; gene_source "ensembl"; gene_biotype "protein_coding"; transcript_source "ensembl"; transcript_biotype "protein_coding"; protein_id "ENSRNOP00000104094"; protein_version "1"; tag "Ensembl_canonical"; projection_parent_transcript "ENSMUST00000217845.3";
3	ensembl	gene	118572510	118575527	0	+	.	gene_id "ENSRNOG00000080423"; gene_version "1"; gene_source "ensembl"; gene_biotype "protein_coding";
3	ensembl	transcript	118572510	118575527	0	+	.	gene_id "ENSRNOG00000080423"; gene_version "1"; transcript_id "ENSRNOT00000146993"; transcript_version "1"; gene_source "ensembl"; gene_biotype "protein_coding"; transcript_source "ensembl"; transcript_biotype "protein_coding"; tag "Ensembl_canonical"; projection_parent_transcript "ENSMUST00000217845.3";
3	ensembl	CDS	118574556	118575524	0	+	0	gene_id "ENSRNOG00000080423"; gene_version "1"; transcript_id "ENSRNOT00000146993"; transcript_version "1"; exon_number "2"; gene_source "ensembl"; gene_biotype "protein_coding"; transcript_source "ensembl"; transcript_biotype "protein_coding"; protein_id "ENSRNOP00000104094"; protein_version "1"; tag "Ensembl_canonical"; projection_parent_transcript "ENSMUST00000217845.3";
3	ensembl	exon	118574556	118575527	0	+	.	gene_id "ENSRNOG00000080423"; gene_version "1"; transcript_id "ENSRNOT00000146993"; transcript_version "1"; exon_number "2"; gene_source "ensembl"; gene_biotype "protein_coding"; transcript_source "ensembl"; transcript_biotype "protein_coding"; exon_id "ENSRNOE00000712017"; exon_version "1"; tag "Ensembl_canonical"; projection_parent_transcript "ENSMUST00000217845.3";
3	ensembl	stop_codon	118575525	118575527	0	+	0	gene_id "ENSRNOG00000080423"; gene_version "1"; transcript_id "ENSRNOT00000146993"; transcript_version "1"; exon_number "2"; gene_source "ensembl"; gene_biotype "protein_coding"; transcript_source "ensembl"; transcript_biotype "protein_coding"; tag "Ensembl_canonical"; projection_parent_transcript "ENSMUST00000217845.3";
3	sraer114_es	exon	118687628	118687701	0.319719915123315	+	.	gene_id "ENSRNOG00000073817"; transcript_id "ENSRNOG00000073817_tx_1"; exon_id "3_118687628_118687701_+"; exonnum "1"; txlen "1727";
3	sraer114_mid	exon	118689938	118690036	0.319719915123315	+	.	gene_id "ENSRNOG00000073817"; transcript_id "ENSRNOG00000073817_tx_1"; exon_id "3_118689938_118690036_+"; exonnum "2"; txlen "1727";
3	sraer114_ss	exon	118691198	118692751	0.319719915123315	+	.	gene_id "ENSRNOG00000073817"; transcript_id "ENSRNOG00000073817_tx_1"; exon_id "3_118691198_118692751_+"; exonnum "3"; txlen "1727";
3	ensembl	start_codon	118691216	118691218	0	+	0	gene_id "ENSRNOG00000073817"; gene_version "1"; transcript_id "ENSRNOT00000112635"; transcript_version "2"; exon_number "1"; gene_name "Or4k49"; gene_source "ensembl"; gene_biotype "protein_coding"; transcript_name "Or4k49-201"; transcript_source "ensembl"; transcript_biotype "protein_coding"; tag "Ensembl_canonical"; projection_parent_transcript "ENSMUST00000207228.3";
3	ensembl	CDS	118691216	118692151	0	+	0	gene_id "ENSRNOG00000073817"; gene_version "1"; transcript_id "ENSRNOT00000112635"; transcript_version "2"; exon_number "1"; gene_name "Or4k49"; gene_source "ensembl"; gene_biotype "protein_coding"; transcript_name "Or4k49-201"; transcript_source "ensembl"; transcript_biotype "protein_coding"; protein_id "ENSRNOP00000083724"; protein_version "1"; tag "Ensembl_canonical"; projection_parent_transcript "ENSMUST00000207228.3";
3	ensembl	gene	118691216	118692154	0	+	.	gene_id "ENSRNOG00000073817"; gene_version "1"; gene_name "Or4k49"; gene_source "ensembl"; gene_biotype "protein_coding";
3	ensembl	transcript	118691216	118692154	0	+	.	gene_id "ENSRNOG00000073817"; gene_version "1"; transcript_id "ENSRNOT00000112635"; transcript_version "2"; gene_name "Or4k49"; gene_source "ensembl"; gene_biotype "protein_coding"; transcript_name "Or4k49-201"; transcript_source "ensembl"; transcript_biotype "protein_coding"; tag "Ensembl_canonical"; projection_parent_transcript "ENSMUST00000207228.3";
3	ensembl	exon	118691216	118692154	0	+	.	gene_id "ENSRNOG00000073817"; gene_version "1"; transcript_id "ENSRNOT00000112635"; transcript_version "2"; exon_number "1"; gene_name "Or4k49"; gene_source "ensembl"; gene_biotype "protein_coding"; transcript_name "Or4k49-201"; transcript_source "ensembl"; transcript_biotype "protein_coding"; exon_id "ENSRNOE00000599438"; exon_version "2"; tag "Ensembl_canonical"; projection_parent_transcript "ENSMUST00000207228.3";
3	ensembl	stop_codon	118692152	118692154	0	+	0	gene_id "ENSRNOG00000073817"; gene_version "1"; transcript_id "ENSRNOT00000112635"; transcript_version "2"; exon_number "1"; gene_name "Or4k49"; gene_source "ensembl"; gene_biotype "protein_coding"; transcript_name "Or4k49-201"; transcript_source "ensembl"; transcript_biotype "protein_coding"; tag "Ensembl_canonical"; projection_parent_transcript "ENSMUST00000207228.3";
3	ensembl	start_codon	118709416	118709418	0	+	0	gene_id "ENSRNOG00000073116"; gene_version "1"; transcript_id "ENSRNOT00000037906"; transcript_version "4"; exon_number "1"; gene_name "Or4k50"; gene_source "ensembl"; gene_biotype "protein_coding"; transcript_name "Or4k50-201"; transcript_source "ensembl"; transcript_biotype "protein_coding"; tag "Ensembl_canonical";
3	ensembl	CDS	118709416	118710357	0	+	0	gene_id "ENSRNOG00000073116"; gene_version "1"; transcript_id "ENSRNOT00000037906"; transcript_version "4"; exon_number "1"; gene_name "Or4k50"; gene_source "ensembl"; gene_biotype "protein_coding"; transcript_name "Or4k50-201"; transcript_source "ensembl"; transcript_biotype "protein_coding"; protein_id "ENSRNOP00000036305"; protein_version "2"; tag "Ensembl_canonical";
3	ensembl	gene	118709416	118710360	0	+	.	gene_id "ENSRNOG00000073116"; gene_version "1"; gene_name "Or4k50"; gene_source "ensembl"; gene_biotype "protein_coding";
3	ensembl	transcript	118709416	118710360	0	+	.	gene_id "ENSRNOG00000073116"; gene_version "1"; transcript_id "ENSRNOT00000037906"; transcript_version "4"; gene_name "Or4k50"; gene_source "ensembl"; gene_biotype "protein_coding"; transcript_name "Or4k50-201"; transcript_source "ensembl"; transcript_biotype "protein_coding"; tag "Ensembl_canonical";
3	ensembl	exon	118709416	118710360	0	+	.	gene_id "ENSRNOG00000073116"; gene_version "1"; transcript_id "ENSRNOT00000037906"; transcript_version "4"; exon_number "1"; gene_name "Or4k50"; gene_source "ensembl"; gene_biotype "protein_coding"; transcript_name "Or4k50-201"; transcript_source "ensembl"; transcript_biotype "protein_coding"; exon_id "ENSRNOE00000276011"; exon_version "4"; tag "Ensembl_canonical";
3	ensembl	stop_codon	118710358	118710360	0	+	0	gene_id "ENSRNOG00000073116"; gene_version "1"; transcript_id "ENSRNOT00000037906"; transcript_version "4"; exon_number "1"; gene_name "Or4k50"; gene_source "ensembl"; gene_biotype "protein_coding"; transcript_name "Or4k50-201"; transcript_source "ensembl"; transcript_biotype "protein_coding"; tag "Ensembl_canonical";
3	ensembl	start_codon	118773518	118773520	0	+	0	gene_id "ENSRNOG00000085893"; gene_version "1"; transcript_id "ENSRNOT00000125578"; transcript_version "1"; exon_number "1"; gene_name "Or4k51"; gene_source "ensembl"; gene_biotype "protein_coding"; transcript_name "Or4k51-201"; transcript_source "ensembl"; transcript_biotype "protein_coding"; tag "Ensembl_canonical"; projection_parent_transcript "ENSMUST00000080094.2";
3	ensembl	CDS	118773518	118774453	0	+	0	gene_id "ENSRNOG00000085893"; gene_version "1"; transcript_id "ENSRNOT00000125578"; transcript_version "1"; exon_number "1"; gene_name "Or4k51"; gene_source "ensembl"; gene_biotype "protein_coding"; transcript_name "Or4k51-201"; transcript_source "ensembl"; transcript_biotype "protein_coding"; protein_id "ENSRNOP00000104772"; protein_version "1"; tag "Ensembl_canonical"; projection_parent_transcript "ENSMUST00000080094.2";
3	ensembl	gene	118773518	118774456	0	+	.	gene_id "ENSRNOG00000085893"; gene_version "1"; gene_name "Or4k51"; gene_source "ensembl"; gene_biotype "protein_coding";
3	ensembl	transcript	118773518	118774456	0	+	.	gene_id "ENSRNOG00000085893"; gene_version "1"; transcript_id "ENSRNOT00000125578"; transcript_version "1"; gene_name "Or4k51"; gene_source "ensembl"; gene_biotype "protein_coding"; transcript_name "Or4k51-201"; transcript_source "ensembl"; transcript_biotype "protein_coding"; tag "Ensembl_canonical"; projection_parent_transcript "ENSMUST00000080094.2";
3	ensembl	exon	118773518	118774456	0	+	.	gene_id "ENSRNOG00000085893"; gene_version "1"; transcript_id "ENSRNOT00000125578"; transcript_version "1"; exon_number "1"; gene_name "Or4k51"; gene_source "ensembl"; gene_biotype "protein_coding"; transcript_name "Or4k51-201"; transcript_source "ensembl"; transcript_biotype "protein_coding"; exon_id "ENSRNOE00000761356"; exon_version "1"; tag "Ensembl_canonical"; projection_parent_transcript "ENSMUST00000080094.2";
3	ensembl	stop_codon	118774454	118774456	0	+	0	gene_id "ENSRNOG00000085893"; gene_version "1"; transcript_id "ENSRNOT00000125578"; transcript_version "1"; exon_number "1"; gene_name "Or4k51"; gene_source "ensembl"; gene_biotype "protein_coding"; transcript_name "Or4k51-201"; transcript_source "ensembl"; transcript_biotype "protein_coding"; tag "Ensembl_canonical"; projection_parent_transcript "ENSMUST00000080094.2";
3	ensembl	start_codon	118795769	118795771	0	+	0	gene_id "ENSRNOG00000090899"; gene_version "1"; transcript_id "ENSRNOT00000151820"; transcript_version "1"; exon_number "1"; gene_name "Or4k52"; gene_source "ensembl"; gene_biotype "protein_coding"; transcript_name "Or4k52-201"; transcript_source "ensembl"; transcript_biotype "protein_coding"; tag "Ensembl_canonical"; projection_parent_transcript "ENSMUST00000054004.2";
3	ensembl	CDS	118795769	118796713	0	+	0	gene_id "ENSRNOG00000090899"; gene_version "1"; transcript_id "ENSRNOT00000151820"; transcript_version "1"; exon_number "1"; gene_name "Or4k52"; gene_source "ensembl"; gene_biotype "protein_coding"; transcript_name "Or4k52-201"; transcript_source "ensembl"; transcript_biotype "protein_coding"; protein_id "ENSRNOP00000100718"; protein_version "1"; tag "Ensembl_canonical"; projection_parent_transcript "ENSMUST00000054004.2";
3	ensembl	gene	118795769	118796716	0	+	.	gene_id "ENSRNOG00000090899"; gene_version "1"; gene_name "Or4k52"; gene_source "ensembl"; gene_biotype "protein_coding";
3	ensembl	transcript	118795769	118796716	0	+	.	gene_id "ENSRNOG00000090899"; gene_version "1"; transcript_id "ENSRNOT00000151820"; transcript_version "1"; gene_name "Or4k52"; gene_source "ensembl"; gene_biotype "protein_coding"; transcript_name "Or4k52-201"; transcript_source "ensembl"; transcript_biotype "protein_coding"; tag "Ensembl_canonical"; projection_parent_transcript "ENSMUST00000054004.2";
3	ensembl	exon	118795769	118796716	0	+	.	gene_id "ENSRNOG00000090899"; gene_version "1"; transcript_id "ENSRNOT00000151820"; transcript_version "1"; exon_number "1"; gene_name "Or4k52"; gene_source "ensembl"; gene_biotype "protein_coding"; transcript_name "Or4k52-201"; transcript_source "ensembl"; transcript_biotype "protein_coding"; exon_id "ENSRNOE00000693301"; exon_version "1"; tag "Ensembl_canonical"; projection_parent_transcript "ENSMUST00000054004.2";
3	ensembl	stop_codon	118796714	118796716	0	+	0	gene_id "ENSRNOG00000090899"; gene_version "1"; transcript_id "ENSRNOT00000151820"; transcript_version "1"; exon_number "1"; gene_name "Or4k52"; gene_source "ensembl"; gene_biotype "protein_coding"; transcript_name "Or4k52-201"; transcript_source "ensembl"; transcript_biotype "protein_coding"; tag "Ensembl_canonical"; projection_parent_transcript "ENSMUST00000054004.2";
3	ensembl	gene	118922640	118922770	0	+	.	gene_id "ENSRNOG00000058605"; gene_version "3"; gene_name "LOC120102069"; gene_source "ensembl"; gene_biotype "snoRNA";
3	ensembl	transcript	118922640	118922770	0	+	.	gene_id "ENSRNOG00000058605"; gene_version "3"; transcript_id "ENSRNOT00000089106"; transcript_version "3"; gene_name "LOC120102069"; gene_source "ensembl"; gene_biotype "snoRNA"; transcript_name "LOC120102069-201"; transcript_source "ensembl"; transcript_biotype "snoRNA"; tag "Ensembl_canonical";
3	ensembl	exon	118922640	118922770	0	+	.	gene_id "ENSRNOG00000058605"; gene_version "3"; transcript_id "ENSRNOT00000089106"; transcript_version "3"; exon_number "1"; gene_name "LOC120102069"; gene_source "ensembl"; gene_biotype "snoRNA"; transcript_name "LOC120102069-201"; transcript_source "ensembl"; transcript_biotype "snoRNA"; exon_id "ENSRNOE00000532656"; exon_version "1"; tag "Ensembl_canonical";
3	ensembl	gene	118947531	118947658	0	+	.	gene_id "ENSRNOG00000055303"; gene_version "3"; gene_name "LOC120102063"; gene_source "ensembl"; gene_biotype "snoRNA";
3	ensembl	transcript	118947531	118947658	0	+	.	gene_id "ENSRNOG00000055303"; gene_version "3"; transcript_id "ENSRNOT00000084489"; transcript_version "3"; gene_name "LOC120102063"; gene_source "ensembl"; gene_biotype "snoRNA"; transcript_name "LOC120102063-201"; transcript_source "ensembl"; transcript_biotype "snoRNA"; tag "Ensembl_canonical";
3	ensembl	exon	118947531	118947658	0	+	.	gene_id "ENSRNOG00000055303"; gene_version "3"; transcript_id "ENSRNOT00000084489"; transcript_version "3"; exon_number "1"; gene_name "LOC120102063"; gene_source "ensembl"; gene_biotype "snoRNA"; transcript_name "LOC120102063-201"; transcript_source "ensembl"; transcript_biotype "snoRNA"; exon_id "ENSRNOE00000537884"; exon_version "1"; tag "Ensembl_canonical";
3	ensembl	five_prime_utr	119040637	119040638	0	+	.	gene_id "ENSRNOG00000021395"; gene_version "7"; transcript_id "ENSRNOT00000037551"; transcript_version "7"; gene_name "Rps8-ps17"; gene_source "ensembl"; gene_biotype "protein_coding"; transcript_name "Rps8-ps17-201"; transcript_source "ensembl"; transcript_biotype "protein_coding"; tag "Ensembl_canonical";
3	ensembl	exon	119040637	119040818	0	+	.	gene_id "ENSRNOG00000021395"; gene_version "7"; transcript_id "ENSRNOT00000037551"; transcript_version "7"; exon_number "1"; gene_name "Rps8-ps17"; gene_source "ensembl"; gene_biotype "protein_coding"; transcript_name "Rps8-ps17-201"; transcript_source "ensembl"; transcript_biotype "protein_coding"; exon_id "ENSRNOE00000729651"; exon_version "1"; tag "Ensembl_canonical";
3	ensembl	gene	119040637	119041305	0	+	.	gene_id "ENSRNOG00000021395"; gene_version "7"; gene_name "Rps8-ps17"; gene_source "ensembl"; gene_biotype "protein_coding";
3	ensembl	transcript	119040637	119041305	0	+	.	gene_id "ENSRNOG00000021395"; gene_version "7"; transcript_id "ENSRNOT00000037551"; transcript_version "7"; gene_name "Rps8-ps17"; gene_source "ensembl"; gene_biotype "protein_coding"; transcript_name "Rps8-ps17-201"; transcript_source "ensembl"; transcript_biotype "protein_coding"; tag "Ensembl_canonical";
3	ensembl	CDS	119040639	119040818	0	+	0	gene_id "ENSRNOG00000021395"; gene_version "7"; transcript_id "ENSRNOT00000037551"; transcript_version "7"; exon_number "1"; gene_name "Rps8-ps17"; gene_source "ensembl"; gene_biotype "protein_coding"; transcript_name "Rps8-ps17-201"; transcript_source "ensembl"; transcript_biotype "protein_coding"; protein_id "ENSRNOP00000065487"; protein_version "2"; tag "Ensembl_canonical";
3	ensembl	CDS	119040846	119041259	0	+	0	gene_id "ENSRNOG00000021395"; gene_version "7"; transcript_id "ENSRNOT00000037551"; transcript_version "7"; exon_number "2"; gene_name "Rps8-ps17"; gene_source "ensembl"; gene_biotype "protein_coding"; transcript_name "Rps8-ps17-201"; transcript_source "ensembl"; transcript_biotype "protein_coding"; protein_id "ENSRNOP00000065487"; protein_version "2"; tag "Ensembl_canonical";
3	ensembl	exon	119040846	119041305	0	+	.	gene_id "ENSRNOG00000021395"; gene_version "7"; transcript_id "ENSRNOT00000037551"; transcript_version "7"; exon_number "2"; gene_name "Rps8-ps17"; gene_source "ensembl"; gene_biotype "protein_coding"; transcript_name "Rps8-ps17-201"; transcript_source "ensembl"; transcript_biotype "protein_coding"; exon_id "ENSRNOE00000322203"; exon_version "5"; tag "Ensembl_canonical";
3	ensembl	stop_codon	119041260	119041262	0	+	0	gene_id "ENSRNOG00000021395"; gene_version "7"; transcript_id "ENSRNOT00000037551"; transcript_version "7"; exon_number "2"; gene_name "Rps8-ps17"; gene_source "ensembl"; gene_biotype "protein_coding"; transcript_name "Rps8-ps17-201"; transcript_source "ensembl"; transcript_biotype "protein_coding"; tag "Ensembl_canonical";
3	ensembl	three_prime_utr	119041263	119041305	0	+	.	gene_id "ENSRNOG00000021395"; gene_version "7"; transcript_id "ENSRNOT00000037551"; transcript_version "7"; gene_name "Rps8-ps17"; gene_source "ensembl"; gene_biotype "protein_coding"; transcript_name "Rps8-ps17-201"; transcript_source "ensembl"; transcript_biotype "protein_coding"; tag "Ensembl_canonical";
3	ensembl	start_codon	119096342	119096344	0	+	0	gene_id "ENSRNOG00000088464"; gene_version "1"; transcript_id "ENSRNOT00000112749"; transcript_version "2"; exon_number "1"; gene_name "Or4f60b"; gene_source "ensembl"; gene_biotype "protein_coding"; transcript_name "Or4f60b-201"; transcript_source "ensembl"; transcript_biotype "protein_coding"; tag "Ensembl_canonical";
3	ensembl	CDS	119096342	119097274	0	+	0	gene_id "ENSRNOG00000088464"; gene_version "1"; transcript_id "ENSRNOT00000112749"; transcript_version "2"; exon_number "1"; gene_name "Or4f60b"; gene_source "ensembl"; gene_biotype "protein_coding"; transcript_name "Or4f60b-201"; transcript_source "ensembl"; transcript_biotype "protein_coding"; protein_id "ENSRNOP00000088779"; protein_version "1"; tag "Ensembl_canonical";
3	ensembl	gene	119096342	119097277	0	+	.	gene_id "ENSRNOG00000088464"; gene_version "1"; gene_name "Or4f60b"; gene_source "ensembl"; gene_biotype "protein_coding";
3	ensembl	transcript	119096342	119097277	0	+	.	gene_id "ENSRNOG00000088464"; gene_version "1"; transcript_id "ENSRNOT00000112749"; transcript_version "2"; gene_name "Or4f60b"; gene_source "ensembl"; gene_biotype "protein_coding"; transcript_name "Or4f60b-201"; transcript_source "ensembl"; transcript_biotype "protein_coding"; tag "Ensembl_canonical";
3	ensembl	exon	119096342	119097277	0	+	.	gene_id "ENSRNOG00000088464"; gene_version "1"; transcript_id "ENSRNOT00000112749"; transcript_version "2"; exon_number "1"; gene_name "Or4f60b"; gene_source "ensembl"; gene_biotype "protein_coding"; transcript_name "Or4f60b-201"; transcript_source "ensembl"; transcript_biotype "protein_coding"; exon_id "ENSRNOE00000661923"; exon_version "1"; tag "Ensembl_canonical";
3	ensembl	stop_codon	119097275	119097277	0	+	0	gene_id "ENSRNOG00000088464"; gene_version "1"; transcript_id "ENSRNOT00000112749"; transcript_version "2"; exon_number "1"; gene_name "Or4f60b"; gene_source "ensembl"; gene_biotype "protein_coding"; transcript_name "Or4f60b-201"; transcript_source "ensembl"; transcript_biotype "protein_coding"; tag "Ensembl_canonical";
3	ensembl	start_codon	119323262	119323264	0	+	0	gene_id "ENSRNOG00000085167"; gene_version "1"; transcript_id "ENSRNOT00000170811"; transcript_version "1"; exon_number "1"; gene_name "Or4f47"; gene_source "ensembl"; gene_biotype "protein_coding"; transcript_name "Or4f47-201"; transcript_source "ensembl"; transcript_biotype "protein_coding"; tag "Ensembl_canonical"; projection_parent_transcript "ENSMUST00000216988.2";
3	ensembl	CDS	119323262	119324209	0	+	0	gene_id "ENSRNOG00000085167"; gene_version "1"; transcript_id "ENSRNOT00000170811"; transcript_version "1"; exon_number "1"; gene_name "Or4f47"; gene_source "ensembl"; gene_biotype "protein_coding"; transcript_name "Or4f47-201"; transcript_source "ensembl"; transcript_biotype "protein_coding"; protein_id "ENSRNOP00000111465"; protein_version "1"; tag "Ensembl_canonical"; projection_parent_transcript "ENSMUST00000216988.2";
3	ensembl	gene	119323262	119324212	0	+	.	gene_id "ENSRNOG00000085167"; gene_version "1"; gene_name "Or4f47"; gene_source "ensembl"; gene_biotype "protein_coding";
3	ensembl	transcript	119323262	119324212	0	+	.	gene_id "ENSRNOG00000085167"; gene_version "1"; transcript_id "ENSRNOT00000170811"; transcript_version "1"; gene_name "Or4f47"; gene_source "ensembl"; gene_biotype "protein_coding"; transcript_name "Or4f47-201"; transcript_source "ensembl"; transcript_biotype "protein_coding"; tag "Ensembl_canonical"; projection_parent_transcript "ENSMUST00000216988.2";
3	ensembl	exon	119323262	119324212	0	+	.	gene_id "ENSRNOG00000085167"; gene_version "1"; transcript_id "ENSRNOT00000170811"; transcript_version "1"; exon_number "1"; gene_name "Or4f47"; gene_source "ensembl"; gene_biotype "protein_coding"; transcript_name "Or4f47-201"; transcript_source "ensembl"; transcript_biotype "protein_coding"; exon_id "ENSRNOE00000767362"; exon_version "1"; tag "Ensembl_canonical"; projection_parent_transcript "ENSMUST00000216988.2";
3	ensembl	stop_codon	119324210	119324212	0	+	0	gene_id "ENSRNOG00000085167"; gene_version "1"; transcript_id "ENSRNOT00000170811"; transcript_version "1"; exon_number "1"; gene_name "Or4f47"; gene_source "ensembl"; gene_biotype "protein_coding"; transcript_name "Or4f47-201"; transcript_source "ensembl"; transcript_biotype "protein_coding"; tag "Ensembl_canonical"; projection_parent_transcript "ENSMUST00000216988.2";
3	ensembl	start_codon	119367369	119367371	0	+	0	gene_id "ENSRNOG00000076187"; gene_version "1"; transcript_id "ENSRNOT00000073004"; transcript_version "4"; exon_number "1"; gene_source "ensembl"; gene_biotype "protein_coding"; transcript_source "ensembl"; transcript_biotype "protein_coding"; tag "Ensembl_canonical"; projection_parent_transcript "ENSMUST00000214063.2";
3	ensembl	CDS	119367369	119368328	0	+	0	gene_id "ENSRNOG00000076187"; gene_version "1"; transcript_id "ENSRNOT00000073004"; transcript_version "4"; exon_number "1"; gene_source "ensembl"; gene_biotype "protein_coding"; transcript_source "ensembl"; transcript_biotype "protein_coding"; protein_id "ENSRNOP00000066834"; protein_version "2"; tag "Ensembl_canonical"; projection_parent_transcript "ENSMUST00000214063.2";
3	ensembl	gene	119367369	119368331	0	+	.	gene_id "ENSRNOG00000076187"; gene_version "1"; gene_source "ensembl"; gene_biotype "protein_coding";
3	ensembl	transcript	119367369	119368331	0	+	.	gene_id "ENSRNOG00000076187"; gene_version "1"; transcript_id "ENSRNOT00000073004"; transcript_version "4"; gene_source "ensembl"; gene_biotype "protein_coding"; transcript_source "ensembl"; transcript_biotype "protein_coding"; tag "Ensembl_canonical"; projection_parent_transcript "ENSMUST00000214063.2";
3	ensembl	exon	119367369	119368331	0	+	.	gene_id "ENSRNOG00000076187"; gene_version "1"; transcript_id "ENSRNOT00000073004"; transcript_version "4"; exon_number "1"; gene_source "ensembl"; gene_biotype "protein_coding"; transcript_source "ensembl"; transcript_biotype "protein_coding"; exon_id "ENSRNOE00000494491"; exon_version "4"; tag "Ensembl_canonical"; projection_parent_transcript "ENSMUST00000214063.2";
3	ensembl	stop_codon	119368329	119368331	0	+	0	gene_id "ENSRNOG00000076187"; gene_version "1"; transcript_id "ENSRNOT00000073004"; transcript_version "4"; exon_number "1"; gene_source "ensembl"; gene_biotype "protein_coding"; transcript_source "ensembl"; transcript_biotype "protein_coding"; tag "Ensembl_canonical"; projection_parent_transcript "ENSMUST00000214063.2";
3	ensembl	start_codon	119410487	119410489	0	+	0	gene_id "ENSRNOG00000076470"; gene_version "1"; transcript_id "ENSRNOT00000166062"; transcript_version "1"; exon_number "1"; gene_name "Or4f6b"; gene_source "ensembl"; gene_biotype "protein_coding"; transcript_name "Or4f6b-201"; transcript_source "ensembl"; transcript_biotype "protein_coding"; tag "Ensembl_canonical";
3	ensembl	CDS	119410487	119411422	0	+	0	gene_id "ENSRNOG00000076470"; gene_version "1"; transcript_id "ENSRNOT00000166062"; transcript_version "1"; exon_number "1"; gene_name "Or4f6b"; gene_source "ensembl"; gene_biotype "protein_coding"; transcript_name "Or4f6b-201"; transcript_source "ensembl"; transcript_biotype "protein_coding"; protein_id "ENSRNOP00000106441"; protein_version "1"; tag "Ensembl_canonical";
3	ensembl	gene	119410487	119411425	0	+	.	gene_id "ENSRNOG00000076470"; gene_version "1"; gene_name "Or4f6b"; gene_source "ensembl"; gene_biotype "protein_coding";
3	ensembl	transcript	119410487	119411425	0	+	.	gene_id "ENSRNOG00000076470"; gene_version "1"; transcript_id "ENSRNOT00000166062"; transcript_version "1"; gene_name "Or4f6b"; gene_source "ensembl"; gene_biotype "protein_coding"; transcript_name "Or4f6b-201"; transcript_source "ensembl"; transcript_biotype "protein_coding"; tag "Ensembl_canonical";
3	ensembl	exon	119410487	119411425	0	+	.	gene_id "ENSRNOG00000076470"; gene_version "1"; transcript_id "ENSRNOT00000166062"; transcript_version "1"; exon_number "1"; gene_name "Or4f6b"; gene_source "ensembl"; gene_biotype "protein_coding"; transcript_name "Or4f6b-201"; transcript_source "ensembl"; transcript_biotype "protein_coding"; exon_id "ENSRNOE00000695638"; exon_version "1"; tag "Ensembl_canonical";
3	ensembl	stop_codon	119411423	119411425	0	+	0	gene_id "ENSRNOG00000076470"; gene_version "1"; transcript_id "ENSRNOT00000166062"; transcript_version "1"; exon_number "1"; gene_name "Or4f6b"; gene_source "ensembl"; gene_biotype "protein_coding"; transcript_name "Or4f6b-201"; transcript_source "ensembl"; transcript_biotype "protein_coding"; tag "Ensembl_canonical";
3	ensembl	start_codon	119430136	119430138	0	+	0	gene_id "ENSRNOG00000075075"; gene_version "1"; transcript_id "ENSRNOT00000075514"; transcript_version "4"; exon_number "1"; gene_name "Or4f60"; gene_source "ensembl"; gene_biotype "protein_coding"; transcript_name "Or4f60-201"; transcript_source "ensembl"; transcript_biotype "protein_coding"; tag "Ensembl_canonical";
3	ensembl	CDS	119430136	119431068	0	+	0	gene_id "ENSRNOG00000075075"; gene_version "1"; transcript_id "ENSRNOT00000075514"; transcript_version "4"; exon_number "1"; gene_name "Or4f60"; gene_source "ensembl"; gene_biotype "protein_coding"; transcript_name "Or4f60-201"; transcript_source "ensembl"; transcript_biotype "protein_coding"; protein_id "ENSRNOP00000067145"; protein_version "2"; tag "Ensembl_canonical";
3	ensembl	gene	119430136	119431071	0	+	.	gene_id "ENSRNOG00000075075"; gene_version "1"; gene_name "Or4f60"; gene_source "ensembl"; gene_biotype "protein_coding";
3	ensembl	transcript	119430136	119431071	0	+	.	gene_id "ENSRNOG00000075075"; gene_version "1"; transcript_id "ENSRNOT00000075514"; transcript_version "4"; gene_name "Or4f60"; gene_source "ensembl"; gene_biotype "protein_coding"; transcript_name "Or4f60-201"; transcript_source "ensembl"; transcript_biotype "protein_coding"; tag "Ensembl_canonical";
3	ensembl	exon	119430136	119431071	0	+	.	gene_id "ENSRNOG00000075075"; gene_version "1"; transcript_id "ENSRNOT00000075514"; transcript_version "4"; exon_number "1"; gene_name "Or4f60"; gene_source "ensembl"; gene_biotype "protein_coding"; transcript_name "Or4f60-201"; transcript_source "ensembl"; transcript_biotype "protein_coding"; exon_id "ENSRNOE00000475731"; exon_version "2"; tag "Ensembl_canonical";
3	ensembl	stop_codon	119431069	119431071	0	+	0	gene_id "ENSRNOG00000075075"; gene_version "1"; transcript_id "ENSRNOT00000075514"; transcript_version "4"; exon_number "1"; gene_name "Or4f60"; gene_source "ensembl"; gene_biotype "protein_coding"; transcript_name "Or4f60-201"; transcript_source "ensembl"; transcript_biotype "protein_coding"; tag "Ensembl_canonical";
3	sraer114_es	exon	119449506	119449605	0.038840091278384	+	.	gene_id "sraer114_gene_24199"; transcript_id "sraer114_gene_24199_tx_1"; exon_id "3_119449506_119449605_+"; exonnum "1"; txlen "687";
3	sraer114_ss	exon	119463509	119464095	0.038840091278384	+	.	gene_id "sraer114_gene_24199"; transcript_id "sraer114_gene_24199_tx_1"; exon_id "3_119463509_119464095_+"; exonnum "2"; txlen "687";
3	ensembl	five_prime_utr	119499128	119499603	0	+	.	gene_id "ENSRNOG00000005058"; gene_version "9"; transcript_id "ENSRNOT00000006776"; transcript_version "9"; gene_name "Lpcat4"; gene_source "ensembl"; gene_biotype "protein_coding"; transcript_name "Lpcat4-201"; transcript_source "ensembl"; transcript_biotype "protein_coding"; tag "Ensembl_canonical";
3	ensembl	exon	119499128	119499717	0	+	.	gene_id "ENSRNOG00000005058"; gene_version "9"; transcript_id "ENSRNOT00000006776"; transcript_version "9"; exon_number "1"; gene_name "Lpcat4"; gene_source "ensembl"; gene_biotype "protein_coding"; transcript_name "Lpcat4-201"; transcript_source "ensembl"; transcript_biotype "protein_coding"; exon_id "ENSRNOE00000648448"; exon_version "1"; tag "Ensembl_canonical";
3	ensembl	transcript	119499128	119507273	0	+	.	gene_id "ENSRNOG00000005058"; gene_version "9"; transcript_id "ENSRNOT00000006776"; transcript_version "9"; gene_name "Lpcat4"; gene_source "ensembl"; gene_biotype "protein_coding"; transcript_name "Lpcat4-201"; transcript_source "ensembl"; transcript_biotype "protein_coding"; tag "Ensembl_canonical";
3	ensembl	gene	119499128	119507362	0	+	.	gene_id "ENSRNOG00000005058"; gene_version "9"; gene_name "Lpcat4"; gene_source "ensembl"; gene_biotype "protein_coding";
3	ensembl	five_prime_utr	119499484	119499682	0	+	.	gene_id "ENSRNOG00000005058"; gene_version "9"; transcript_id "ENSRNOT00000127201"; transcript_version "1"; gene_name "Lpcat4"; gene_source "ensembl"; gene_biotype "protein_coding"; transcript_name "Lpcat4-202"; transcript_source "ensembl"; transcript_biotype "protein_coding";
3	ensembl	exon	119499484	119499717	0	+	.	gene_id "ENSRNOG00000005058"; gene_version "9"; transcript_id "ENSRNOT00000127201"; transcript_version "1"; exon_number "1"; gene_name "Lpcat4"; gene_source "ensembl"; gene_biotype "protein_coding"; transcript_name "Lpcat4-202"; transcript_source "ensembl"; transcript_biotype "protein_coding"; exon_id "ENSRNOE00000744750"; exon_version "1";
3	ensembl	transcript	119499484	119507362	0	+	.	gene_id "ENSRNOG00000005058"; gene_version "9"; transcript_id "ENSRNOT00000127201"; transcript_version "1"; gene_name "Lpcat4"; gene_source "ensembl"; gene_biotype "protein_coding"; transcript_name "Lpcat4-202"; transcript_source "ensembl"; transcript_biotype "protein_coding";
3	ensembl	start_codon	119499604	119499606	0	+	0	gene_id "ENSRNOG00000005058"; gene_version "9"; transcript_id "ENSRNOT00000006776"; transcript_version "9"; exon_number "1"; gene_name "Lpcat4"; gene_source "ensembl"; gene_biotype "protein_coding"; transcript_name "Lpcat4-201"; transcript_source "ensembl"; transcript_biotype "protein_coding"; tag "Ensembl_canonical";
3	ensembl	CDS	119499604	119499717	0	+	0	gene_id "ENSRNOG00000005058"; gene_version "9"; transcript_id "ENSRNOT00000006776"; transcript_version "9"; exon_number "1"; gene_name "Lpcat4"; gene_source "ensembl"; gene_biotype "protein_coding"; transcript_name "Lpcat4-201"; transcript_source "ensembl"; transcript_biotype "protein_coding"; protein_id "ENSRNOP00000006776"; protein_version "7"; tag "Ensembl_canonical";
3	ensembl	start_codon	119499683	119499685	0	+	0	gene_id "ENSRNOG00000005058"; gene_version "9"; transcript_id "ENSRNOT00000127201"; transcript_version "1"; exon_number "1"; gene_name "Lpcat4"; gene_source "ensembl"; gene_biotype "protein_coding"; transcript_name "Lpcat4-202"; transcript_source "ensembl"; transcript_biotype "protein_coding";
3	ensembl	CDS	119499683	119499717	0	+	0	gene_id "ENSRNOG00000005058"; gene_version "9"; transcript_id "ENSRNOT00000127201"; transcript_version "1"; exon_number "1"; gene_name "Lpcat4"; gene_source "ensembl"; gene_biotype "protein_coding"; transcript_name "Lpcat4-202"; transcript_source "ensembl"; transcript_biotype "protein_coding"; protein_id "ENSRNOP00000102297"; protein_version "1";
3	ensembl	exon	119500507	119500549	0	+	.	gene_id "ENSRNOG00000005058"; gene_version "9"; transcript_id "ENSRNOT00000127201"; transcript_version "1"; exon_number "2"; gene_name "Lpcat4"; gene_source "ensembl"; gene_biotype "protein_coding"; transcript_name "Lpcat4-202"; transcript_source "ensembl"; transcript_biotype "protein_coding"; exon_id "ENSRNOE00000806750"; exon_version "1";
3	ensembl	CDS	119500507	119500549	0	+	1	gene_id "ENSRNOG00000005058"; gene_version "9"; transcript_id "ENSRNOT00000127201"; transcript_version "1"; exon_number "2"; gene_name "Lpcat4"; gene_source "ensembl"; gene_biotype "protein_coding"; transcript_name "Lpcat4-202"; transcript_source "ensembl"; transcript_biotype "protein_coding"; protein_id "ENSRNOP00000102297"; protein_version "1";
3	ensembl	exon	119501135	119501277	0	+	.	gene_id "ENSRNOG00000005058"; gene_version "9"; transcript_id "ENSRNOT00000127201"; transcript_version "1"; exon_number "3"; gene_name "Lpcat4"; gene_source "ensembl"; gene_biotype "protein_coding"; transcript_name "Lpcat4-202"; transcript_source "ensembl"; transcript_biotype "protein_coding"; exon_id "ENSRNOE00000047958"; exon_version "1";
3	ensembl	CDS	119501135	119501277	0	+	0	gene_id "ENSRNOG00000005058"; gene_version "9"; transcript_id "ENSRNOT00000127201"; transcript_version "1"; exon_number "3"; gene_name "Lpcat4"; gene_source "ensembl"; gene_biotype "protein_coding"; transcript_name "Lpcat4-202"; transcript_source "ensembl"; transcript_biotype "protein_coding"; protein_id "ENSRNOP00000102297"; protein_version "1";
3	ensembl	exon	119501135	119501277	0	+	.	gene_id "ENSRNOG00000005058"; gene_version "9"; transcript_id "ENSRNOT00000006776"; transcript_version "9"; exon_number "2"; gene_name "Lpcat4"; gene_source "ensembl"; gene_biotype "protein_coding"; transcript_name "Lpcat4-201"; transcript_source "ensembl"; transcript_biotype "protein_coding"; exon_id "ENSRNOE00000047958"; exon_version "1"; tag "Ensembl_canonical";
3	ensembl	CDS	119501135	119501277	0	+	0	gene_id "ENSRNOG00000005058"; gene_version "9"; transcript_id "ENSRNOT00000006776"; transcript_version "9"; exon_number "2"; gene_name "Lpcat4"; gene_source "ensembl"; gene_biotype "protein_coding"; transcript_name "Lpcat4-201"; transcript_source "ensembl"; transcript_biotype "protein_coding"; protein_id "ENSRNOP00000006776"; protein_version "7"; tag "Ensembl_canonical";
3	ensembl	exon	119501622	119501842	0	+	.	gene_id "ENSRNOG00000005058"; gene_version "9"; transcript_id "ENSRNOT00000127201"; transcript_version "1"; exon_number "4"; gene_name "Lpcat4"; gene_source "ensembl"; gene_biotype "protein_coding"; transcript_name "Lpcat4-202"; transcript_source "ensembl"; transcript_biotype "protein_coding"; exon_id "ENSRNOE00000361898"; exon_version "1";
3	ensembl	CDS	119501622	119501842	0	+	1	gene_id "ENSRNOG00000005058"; gene_version "9"; transcript_id "ENSRNOT00000127201"; transcript_version "1"; exon_number "4"; gene_name "Lpcat4"; gene_source "ensembl"; gene_biotype "protein_coding"; transcript_name "Lpcat4-202"; transcript_source "ensembl"; transcript_biotype "protein_coding"; protein_id "ENSRNOP00000102297"; protein_version "1";
3	ensembl	exon	119501622	119501842	0	+	.	gene_id "ENSRNOG00000005058"; gene_version "9"; transcript_id "ENSRNOT00000006776"; transcript_version "9"; exon_number "3"; gene_name "Lpcat4"; gene_source "ensembl"; gene_biotype "protein_coding"; transcript_name "Lpcat4-201"; transcript_source "ensembl"; transcript_biotype "protein_coding"; exon_id "ENSRNOE00000361898"; exon_version "1"; tag "Ensembl_canonical";
3	ensembl	CDS	119501622	119501842	0	+	1	gene_id "ENSRNOG00000005058"; gene_version "9"; transcript_id "ENSRNOT00000006776"; transcript_version "9"; exon_number "3"; gene_name "Lpcat4"; gene_source "ensembl"; gene_biotype "protein_coding"; transcript_name "Lpcat4-201"; transcript_source "ensembl"; transcript_biotype "protein_coding"; protein_id "ENSRNOP00000006776"; protein_version "7"; tag "Ensembl_canonical";
3	ensembl	exon	119502189	119502301	0	+	.	gene_id "ENSRNOG00000005058"; gene_version "9"; transcript_id "ENSRNOT00000127201"; transcript_version "1"; exon_number "5"; gene_name "Lpcat4"; gene_source "ensembl"; gene_biotype "protein_coding"; transcript_name "Lpcat4-202"; transcript_source "ensembl"; transcript_biotype "protein_coding"; exon_id "ENSRNOE00000271927"; exon_version "1";
3	ensembl	CDS	119502189	119502301	0	+	2	gene_id "ENSRNOG00000005058"; gene_version "9"; transcript_id "ENSRNOT00000127201"; transcript_version "1"; exon_number "5"; gene_name "Lpcat4"; gene_source "ensembl"; gene_biotype "protein_coding"; transcript_name "Lpcat4-202"; transcript_source "ensembl"; transcript_biotype "protein_coding"; protein_id "ENSRNOP00000102297"; protein_version "1";
3	ensembl	exon	119502189	119502301	0	+	.	gene_id "ENSRNOG00000005058"; gene_version "9"; transcript_id "ENSRNOT00000006776"; transcript_version "9"; exon_number "4"; gene_name "Lpcat4"; gene_source "ensembl"; gene_biotype "protein_coding"; transcript_name "Lpcat4-201"; transcript_source "ensembl"; transcript_biotype "protein_coding"; exon_id "ENSRNOE00000271927"; exon_version "1"; tag "Ensembl_canonical";
3	ensembl	CDS	119502189	119502301	0	+	2	gene_id "ENSRNOG00000005058"; gene_version "9"; transcript_id "ENSRNOT00000006776"; transcript_version "9"; exon_number "4"; gene_name "Lpcat4"; gene_source "ensembl"; gene_biotype "protein_coding"; transcript_name "Lpcat4-201"; transcript_source "ensembl"; transcript_biotype "protein_coding"; protein_id "ENSRNOP00000006776"; protein_version "7"; tag "Ensembl_canonical";
3	ensembl	exon	119502411	119502471	0	+	.	gene_id "ENSRNOG00000005058"; gene_version "9"; transcript_id "ENSRNOT00000127201"; transcript_version "1"; exon_number "6"; gene_name "Lpcat4"; gene_source "ensembl"; gene_biotype "protein_coding"; transcript_name "Lpcat4-202"; transcript_source "ensembl"; transcript_biotype "protein_coding"; exon_id "ENSRNOE00000271920"; exon_version "1";
3	ensembl	CDS	119502411	119502471	0	+	0	gene_id "ENSRNOG00000005058"; gene_version "9"; transcript_id "ENSRNOT00000127201"; transcript_version "1"; exon_number "6"; gene_name "Lpcat4"; gene_source "ensembl"; gene_biotype "protein_coding"; transcript_name "Lpcat4-202"; transcript_source "ensembl"; transcript_biotype "protein_coding"; protein_id "ENSRNOP00000102297"; protein_version "1";
3	ensembl	exon	119502411	119502471	0	+	.	gene_id "ENSRNOG00000005058"; gene_version "9"; transcript_id "ENSRNOT00000006776"; transcript_version "9"; exon_number "5"; gene_name "Lpcat4"; gene_source "ensembl"; gene_biotype "protein_coding"; transcript_name "Lpcat4-201"; transcript_source "ensembl"; transcript_biotype "protein_coding"; exon_id "ENSRNOE00000271920"; exon_version "1"; tag "Ensembl_canonical";
3	ensembl	CDS	119502411	119502471	0	+	0	gene_id "ENSRNOG00000005058"; gene_version "9"; transcript_id "ENSRNOT00000006776"; transcript_version "9"; exon_number "5"; gene_name "Lpcat4"; gene_source "ensembl"; gene_biotype "protein_coding"; transcript_name "Lpcat4-201"; transcript_source "ensembl"; transcript_biotype "protein_coding"; protein_id "ENSRNOP00000006776"; protein_version "7"; tag "Ensembl_canonical";
3	ensembl	exon	119502722	119502780	0	+	.	gene_id "ENSRNOG00000005058"; gene_version "9"; transcript_id "ENSRNOT00000127201"; transcript_version "1"; exon_number "7"; gene_name "Lpcat4"; gene_source "ensembl"; gene_biotype "protein_coding"; transcript_name "Lpcat4-202"; transcript_source "ensembl"; transcript_biotype "protein_coding"; exon_id "ENSRNOE00000350141"; exon_version "1";
3	ensembl	CDS	119502722	119502780	0	+	2	gene_id "ENSRNOG00000005058"; gene_version "9"; transcript_id "ENSRNOT00000127201"; transcript_version "1"; exon_number "7"; gene_name "Lpcat4"; gene_source "ensembl"; gene_biotype "protein_coding"; transcript_name "Lpcat4-202"; transcript_source "ensembl"; transcript_biotype "protein_coding"; protein_id "ENSRNOP00000102297"; protein_version "1";
3	ensembl	exon	119502722	119502780	0	+	.	gene_id "ENSRNOG00000005058"; gene_version "9"; transcript_id "ENSRNOT00000006776"; transcript_version "9"; exon_number "6"; gene_name "Lpcat4"; gene_source "ensembl"; gene_biotype "protein_coding"; transcript_name "Lpcat4-201"; transcript_source "ensembl"; transcript_biotype "protein_coding"; exon_id "ENSRNOE00000350141"; exon_version "1"; tag "Ensembl_canonical";
3	ensembl	CDS	119502722	119502780	0	+	2	gene_id "ENSRNOG00000005058"; gene_version "9"; transcript_id "ENSRNOT00000006776"; transcript_version "9"; exon_number "6"; gene_name "Lpcat4"; gene_source "ensembl"; gene_biotype "protein_coding"; transcript_name "Lpcat4-201"; transcript_source "ensembl"; transcript_biotype "protein_coding"; protein_id "ENSRNOP00000006776"; protein_version "7"; tag "Ensembl_canonical";
3	ensembl	exon	119502958	119502992	0	+	.	gene_id "ENSRNOG00000005058"; gene_version "9"; transcript_id "ENSRNOT00000127201"; transcript_version "1"; exon_number "8"; gene_name "Lpcat4"; gene_source "ensembl"; gene_biotype "protein_coding"; transcript_name "Lpcat4-202"; transcript_source "ensembl"; transcript_biotype "protein_coding"; exon_id "ENSRNOE00000318664"; exon_version "4";
3	ensembl	CDS	119502958	119502992	0	+	0	gene_id "ENSRNOG00000005058"; gene_version "9"; transcript_id "ENSRNOT00000127201"; transcript_version "1"; exon_number "8"; gene_name "Lpcat4"; gene_source "ensembl"; gene_biotype "protein_coding"; transcript_name "Lpcat4-202"; transcript_source "ensembl"; transcript_biotype "protein_coding"; protein_id "ENSRNOP00000102297"; protein_version "1";
3	ensembl	exon	119502958	119502992	0	+	.	gene_id "ENSRNOG00000005058"; gene_version "9"; transcript_id "ENSRNOT00000006776"; transcript_version "9"; exon_number "7"; gene_name "Lpcat4"; gene_source "ensembl"; gene_biotype "protein_coding"; transcript_name "Lpcat4-201"; transcript_source "ensembl"; transcript_biotype "protein_coding"; exon_id "ENSRNOE00000318664"; exon_version "4"; tag "Ensembl_canonical";
3	ensembl	CDS	119502958	119502992	0	+	0	gene_id "ENSRNOG00000005058"; gene_version "9"; transcript_id "ENSRNOT00000006776"; transcript_version "9"; exon_number "7"; gene_name "Lpcat4"; gene_source "ensembl"; gene_biotype "protein_coding"; transcript_name "Lpcat4-201"; transcript_source "ensembl"; transcript_biotype "protein_coding"; protein_id "ENSRNOP00000006776"; protein_version "7"; tag "Ensembl_canonical";
3	ensembl	exon	119503708	119503762	0	+	.	gene_id "ENSRNOG00000005058"; gene_version "9"; transcript_id "ENSRNOT00000127201"; transcript_version "1"; exon_number "9"; gene_name "Lpcat4"; gene_source "ensembl"; gene_biotype "protein_coding"; transcript_name "Lpcat4-202"; transcript_source "ensembl"; transcript_biotype "protein_coding"; exon_id "ENSRNOE00000048229"; exon_version "5";
3	ensembl	CDS	119503708	119503762	0	+	1	gene_id "ENSRNOG00000005058"; gene_version "9"; transcript_id "ENSRNOT00000127201"; transcript_version "1"; exon_number "9"; gene_name "Lpcat4"; gene_source "ensembl"; gene_biotype "protein_coding"; transcript_name "Lpcat4-202"; transcript_source "ensembl"; transcript_biotype "protein_coding"; protein_id "ENSRNOP00000102297"; protein_version "1";
3	ensembl	exon	119503708	119503762	0	+	.	gene_id "ENSRNOG00000005058"; gene_version "9"; transcript_id "ENSRNOT00000006776"; transcript_version "9"; exon_number "8"; gene_name "Lpcat4"; gene_source "ensembl"; gene_biotype "protein_coding"; transcript_name "Lpcat4-201"; transcript_source "ensembl"; transcript_biotype "protein_coding"; exon_id "ENSRNOE00000048229"; exon_version "5"; tag "Ensembl_canonical";
3	ensembl	CDS	119503708	119503762	0	+	1	gene_id "ENSRNOG00000005058"; gene_version "9"; transcript_id "ENSRNOT00000006776"; transcript_version "9"; exon_number "8"; gene_name "Lpcat4"; gene_source "ensembl"; gene_biotype "protein_coding"; transcript_name "Lpcat4-201"; transcript_source "ensembl"; transcript_biotype "protein_coding"; protein_id "ENSRNOP00000006776"; protein_version "7"; tag "Ensembl_canonical";
3	ensembl	exon	119503848	119503930	0	+	.	gene_id "ENSRNOG00000005058"; gene_version "9"; transcript_id "ENSRNOT00000127201"; transcript_version "1"; exon_number "10"; gene_name "Lpcat4"; gene_source "ensembl"; gene_biotype "protein_coding"; transcript_name "Lpcat4-202"; transcript_source "ensembl"; transcript_biotype "protein_coding"; exon_id "ENSRNOE00000048272"; exon_version "1";
3	ensembl	CDS	119503848	119503930	0	+	0	gene_id "ENSRNOG00000005058"; gene_version "9"; transcript_id "ENSRNOT00000127201"; transcript_version "1"; exon_number "10"; gene_name "Lpcat4"; gene_source "ensembl"; gene_biotype "protein_coding"; transcript_name "Lpcat4-202"; transcript_source "ensembl"; transcript_biotype "protein_coding"; protein_id "ENSRNOP00000102297"; protein_version "1";
3	ensembl	exon	119503848	119503930	0	+	.	gene_id "ENSRNOG00000005058"; gene_version "9"; transcript_id "ENSRNOT00000006776"; transcript_version "9"; exon_number "9"; gene_name "Lpcat4"; gene_source "ensembl"; gene_biotype "protein_coding"; transcript_name "Lpcat4-201"; transcript_source "ensembl"; transcript_biotype "protein_coding"; exon_id "ENSRNOE00000048272"; exon_version "1"; tag "Ensembl_canonical";
3	ensembl	CDS	119503848	119503930	0	+	0	gene_id "ENSRNOG00000005058"; gene_version "9"; transcript_id "ENSRNOT00000006776"; transcript_version "9"; exon_number "9"; gene_name "Lpcat4"; gene_source "ensembl"; gene_biotype "protein_coding"; transcript_name "Lpcat4-201"; transcript_source "ensembl"; transcript_biotype "protein_coding"; protein_id "ENSRNOP00000006776"; protein_version "7"; tag "Ensembl_canonical";
3	ensembl	exon	119504170	119504295	0	+	.	gene_id "ENSRNOG00000005058"; gene_version "9"; transcript_id "ENSRNOT00000127201"; transcript_version "1"; exon_number "11"; gene_name "Lpcat4"; gene_source "ensembl"; gene_biotype "protein_coding"; transcript_name "Lpcat4-202"; transcript_source "ensembl"; transcript_biotype "protein_coding"; exon_id "ENSRNOE00000048302"; exon_version "1";
3	ensembl	CDS	119504170	119504295	0	+	1	gene_id "ENSRNOG00000005058"; gene_version "9"; transcript_id "ENSRNOT00000127201"; transcript_version "1"; exon_number "11"; gene_name "Lpcat4"; gene_source "ensembl"; gene_biotype "protein_coding"; transcript_name "Lpcat4-202"; transcript_source "ensembl"; transcript_biotype "protein_coding"; protein_id "ENSRNOP00000102297"; protein_version "1";
3	ensembl	exon	119504170	119504295	0	+	.	gene_id "ENSRNOG00000005058"; gene_version "9"; transcript_id "ENSRNOT00000006776"; transcript_version "9"; exon_number "10"; gene_name "Lpcat4"; gene_source "ensembl"; gene_biotype "protein_coding"; transcript_name "Lpcat4-201"; transcript_source "ensembl"; transcript_biotype "protein_coding"; exon_id "ENSRNOE00000048302"; exon_version "1"; tag "Ensembl_canonical";
3	ensembl	CDS	119504170	119504295	0	+	1	gene_id "ENSRNOG00000005058"; gene_version "9"; transcript_id "ENSRNOT00000006776"; transcript_version "9"; exon_number "10"; gene_name "Lpcat4"; gene_source "ensembl"; gene_biotype "protein_coding"; transcript_name "Lpcat4-201"; transcript_source "ensembl"; transcript_biotype "protein_coding"; protein_id "ENSRNOP00000006776"; protein_version "7"; tag "Ensembl_canonical";
3	ensembl	exon	119504454	119504586	0	+	.	gene_id "ENSRNOG00000005058"; gene_version "9"; transcript_id "ENSRNOT00000127201"; transcript_version "1"; exon_number "12"; gene_name "Lpcat4"; gene_source "ensembl"; gene_biotype "protein_coding"; transcript_name "Lpcat4-202"; transcript_source "ensembl"; transcript_biotype "protein_coding"; exon_id "ENSRNOE00000048347"; exon_version "1";
3	ensembl	CDS	119504454	119504586	0	+	1	gene_id "ENSRNOG00000005058"; gene_version "9"; transcript_id "ENSRNOT00000127201"; transcript_version "1"; exon_number "12"; gene_name "Lpcat4"; gene_source "ensembl"; gene_biotype "protein_coding"; transcript_name "Lpcat4-202"; transcript_source "ensembl"; transcript_biotype "protein_coding"; protein_id "ENSRNOP00000102297"; protein_version "1";
3	ensembl	exon	119504454	119504586	0	+	.	gene_id "ENSRNOG00000005058"; gene_version "9"; transcript_id "ENSRNOT00000006776"; transcript_version "9"; exon_number "11"; gene_name "Lpcat4"; gene_source "ensembl"; gene_biotype "protein_coding"; transcript_name "Lpcat4-201"; transcript_source "ensembl"; transcript_biotype "protein_coding"; exon_id "ENSRNOE00000048347"; exon_version "1"; tag "Ensembl_canonical";
3	ensembl	CDS	119504454	119504586	0	+	1	gene_id "ENSRNOG00000005058"; gene_version "9"; transcript_id "ENSRNOT00000006776"; transcript_version "9"; exon_number "11"; gene_name "Lpcat4"; gene_source "ensembl"; gene_biotype "protein_coding"; transcript_name "Lpcat4-201"; transcript_source "ensembl"; transcript_biotype "protein_coding"; protein_id "ENSRNOP00000006776"; protein_version "7"; tag "Ensembl_canonical";
3	ensembl	exon	119505747	119505845	0	+	.	gene_id "ENSRNOG00000005058"; gene_version "9"; transcript_id "ENSRNOT00000127201"; transcript_version "1"; exon_number "13"; gene_name "Lpcat4"; gene_source "ensembl"; gene_biotype "protein_coding"; transcript_name "Lpcat4-202"; transcript_source "ensembl"; transcript_biotype "protein_coding"; exon_id "ENSRNOE00000048380"; exon_version "1";
3	ensembl	CDS	119505747	119505845	0	+	0	gene_id "ENSRNOG00000005058"; gene_version "9"; transcript_id "ENSRNOT00000127201"; transcript_version "1"; exon_number "13"; gene_name "Lpcat4"; gene_source "ensembl"; gene_biotype "protein_coding"; transcript_name "Lpcat4-202"; transcript_source "ensembl"; transcript_biotype "protein_coding"; protein_id "ENSRNOP00000102297"; protein_version "1";
3	ensembl	exon	119505747	119505845	0	+	.	gene_id "ENSRNOG00000005058"; gene_version "9"; transcript_id "ENSRNOT00000006776"; transcript_version "9"; exon_number "12"; gene_name "Lpcat4"; gene_source "ensembl"; gene_biotype "protein_coding"; transcript_name "Lpcat4-201"; transcript_source "ensembl"; transcript_biotype "protein_coding"; exon_id "ENSRNOE00000048380"; exon_version "1"; tag "Ensembl_canonical";
3	ensembl	CDS	119505747	119505845	0	+	0	gene_id "ENSRNOG00000005058"; gene_version "9"; transcript_id "ENSRNOT00000006776"; transcript_version "9"; exon_number "12"; gene_name "Lpcat4"; gene_source "ensembl"; gene_biotype "protein_coding"; transcript_name "Lpcat4-201"; transcript_source "ensembl"; transcript_biotype "protein_coding"; protein_id "ENSRNOP00000006776"; protein_version "7"; tag "Ensembl_canonical";
3	ensembl	exon	119506223	119506379	0	+	.	gene_id "ENSRNOG00000005058"; gene_version "9"; transcript_id "ENSRNOT00000127201"; transcript_version "1"; exon_number "14"; gene_name "Lpcat4"; gene_source "ensembl"; gene_biotype "protein_coding"; transcript_name "Lpcat4-202"; transcript_source "ensembl"; transcript_biotype "protein_coding"; exon_id "ENSRNOE00000048424"; exon_version "1";
3	ensembl	CDS	119506223	119506379	0	+	0	gene_id "ENSRNOG00000005058"; gene_version "9"; transcript_id "ENSRNOT00000127201"; transcript_version "1"; exon_number "14"; gene_name "Lpcat4"; gene_source "ensembl"; gene_biotype "protein_coding"; transcript_name "Lpcat4-202"; transcript_source "ensembl"; transcript_biotype "protein_coding"; protein_id "ENSRNOP00000102297"; protein_version "1";
3	ensembl	exon	119506223	119506379	0	+	.	gene_id "ENSRNOG00000005058"; gene_version "9"; transcript_id "ENSRNOT00000006776"; transcript_version "9"; exon_number "13"; gene_name "Lpcat4"; gene_source "ensembl"; gene_biotype "protein_coding"; transcript_name "Lpcat4-201"; transcript_source "ensembl"; transcript_biotype "protein_coding"; exon_id "ENSRNOE00000048424"; exon_version "1"; tag "Ensembl_canonical";
3	ensembl	CDS	119506223	119506379	0	+	0	gene_id "ENSRNOG00000005058"; gene_version "9"; transcript_id "ENSRNOT00000006776"; transcript_version "9"; exon_number "13"; gene_name "Lpcat4"; gene_source "ensembl"; gene_biotype "protein_coding"; transcript_name "Lpcat4-201"; transcript_source "ensembl"; transcript_biotype "protein_coding"; protein_id "ENSRNOP00000006776"; protein_version "7"; tag "Ensembl_canonical";
3	ensembl	CDS	119506661	119506827	0	+	2	gene_id "ENSRNOG00000005058"; gene_version "9"; transcript_id "ENSRNOT00000127201"; transcript_version "1"; exon_number "15"; gene_name "Lpcat4"; gene_source "ensembl"; gene_biotype "protein_coding"; transcript_name "Lpcat4-202"; transcript_source "ensembl"; transcript_biotype "protein_coding"; protein_id "ENSRNOP00000102297"; protein_version "1";
3	ensembl	CDS	119506661	119506827	0	+	2	gene_id "ENSRNOG00000005058"; gene_version "9"; transcript_id "ENSRNOT00000006776"; transcript_version "9"; exon_number "14"; gene_name "Lpcat4"; gene_source "ensembl"; gene_biotype "protein_coding"; transcript_name "Lpcat4-201"; transcript_source "ensembl"; transcript_biotype "protein_coding"; protein_id "ENSRNOP00000006776"; protein_version "7"; tag "Ensembl_canonical";
3	ensembl	exon	119506661	119507273	0	+	.	gene_id "ENSRNOG00000005058"; gene_version "9"; transcript_id "ENSRNOT00000006776"; transcript_version "9"; exon_number "14"; gene_name "Lpcat4"; gene_source "ensembl"; gene_biotype "protein_coding"; transcript_name "Lpcat4-201"; transcript_source "ensembl"; transcript_biotype "protein_coding"; exon_id "ENSRNOE00000628732"; exon_version "1"; tag "Ensembl_canonical";
3	ensembl	exon	119506661	119507362	0	+	.	gene_id "ENSRNOG00000005058"; gene_version "9"; transcript_id "ENSRNOT00000127201"; transcript_version "1"; exon_number "15"; gene_name "Lpcat4"; gene_source "ensembl"; gene_biotype "protein_coding"; transcript_name "Lpcat4-202"; transcript_source "ensembl"; transcript_biotype "protein_coding"; exon_id "ENSRNOE00000684141"; exon_version "1";
3	ensembl	stop_codon	119506828	119506830	0	+	0	gene_id "ENSRNOG00000005058"; gene_version "9"; transcript_id "ENSRNOT00000127201"; transcript_version "1"; exon_number "15"; gene_name "Lpcat4"; gene_source "ensembl"; gene_biotype "protein_coding"; transcript_name "Lpcat4-202"; transcript_source "ensembl"; transcript_biotype "protein_coding";
3	ensembl	stop_codon	119506828	119506830	0	+	0	gene_id "ENSRNOG00000005058"; gene_version "9"; transcript_id "ENSRNOT00000006776"; transcript_version "9"; exon_number "14"; gene_name "Lpcat4"; gene_source "ensembl"; gene_biotype "protein_coding"; transcript_name "Lpcat4-201"; transcript_source "ensembl"; transcript_biotype "protein_coding"; tag "Ensembl_canonical";
3	ensembl	three_prime_utr	119506831	119507273	0	+	.	gene_id "ENSRNOG00000005058"; gene_version "9"; transcript_id "ENSRNOT00000006776"; transcript_version "9"; gene_name "Lpcat4"; gene_source "ensembl"; gene_biotype "protein_coding"; transcript_name "Lpcat4-201"; transcript_source "ensembl"; transcript_biotype "protein_coding"; tag "Ensembl_canonical";
3	ensembl	three_prime_utr	119506831	119507362	0	+	.	gene_id "ENSRNOG00000005058"; gene_version "9"; transcript_id "ENSRNOT00000127201"; transcript_version "1"; gene_name "Lpcat4"; gene_source "ensembl"; gene_biotype "protein_coding"; transcript_name "Lpcat4-202"; transcript_source "ensembl"; transcript_biotype "protein_coding";
3	sraer114_es	exon	119518540	119518710	0.0386883201529353	+	.	gene_id "ENSRNOG00000005184"; transcript_id "ENSRNOG00000005184_tx_2"; exon_id "3_119518540_119518710_+"; exonnum "1"; txlen "524";
3	sraer114_ss	exon	119519015	119519367	0.0386883201529353	+	.	gene_id "ENSRNOG00000005184"; transcript_id "ENSRNOG00000005184_tx_2"; exon_id "3_119519015_119519367_+"; exonnum "2"; txlen "524";
3	ensembl	five_prime_utr	119521255	119521347	0	+	.	gene_id "ENSRNOG00000005184"; gene_version "6"; transcript_id "ENSRNOT00000006887"; transcript_version "6"; gene_name "Nop10"; gene_source "ensembl"; gene_biotype "protein_coding"; transcript_name "Nop10-201"; transcript_source "ensembl"; transcript_biotype "protein_coding"; tag "Ensembl_canonical";
3	ensembl	exon	119521255	119521401	0	+	.	gene_id "ENSRNOG00000005184"; gene_version "6"; transcript_id "ENSRNOT00000006887"; transcript_version "6"; exon_number "1"; gene_name "Nop10"; gene_source "ensembl"; gene_biotype "protein_coding"; transcript_name "Nop10-201"; transcript_source "ensembl"; transcript_biotype "protein_coding"; exon_id "ENSRNOE00000049281"; exon_version "2"; tag "Ensembl_canonical";
3	ensembl	gene	119521255	119522340	0	+	.	gene_id "ENSRNOG00000005184"; gene_version "6"; gene_name "Nop10"; gene_source "ensembl"; gene_biotype "protein_coding";
3	ensembl	transcript	119521255	119522340	0	+	.	gene_id "ENSRNOG00000005184"; gene_version "6"; transcript_id "ENSRNOT00000006887"; transcript_version "6"; gene_name "Nop10"; gene_source "ensembl"; gene_biotype "protein_coding"; transcript_name "Nop10-201"; transcript_source "ensembl"; transcript_biotype "protein_coding"; tag "Ensembl_canonical";
3	ensembl	start_codon	119521348	119521350	0	+	0	gene_id "ENSRNOG00000005184"; gene_version "6"; transcript_id "ENSRNOT00000006887"; transcript_version "6"; exon_number "1"; gene_name "Nop10"; gene_source "ensembl"; gene_biotype "protein_coding"; transcript_name "Nop10-201"; transcript_source "ensembl"; transcript_biotype "protein_coding"; tag "Ensembl_canonical";
3	ensembl	CDS	119521348	119521401	0	+	0	gene_id "ENSRNOG00000005184"; gene_version "6"; transcript_id "ENSRNOT00000006887"; transcript_version "6"; exon_number "1"; gene_name "Nop10"; gene_source "ensembl"; gene_biotype "protein_coding"; transcript_name "Nop10-201"; transcript_source "ensembl"; transcript_biotype "protein_coding"; protein_id "ENSRNOP00000006887"; protein_version "3"; tag "Ensembl_canonical";
3	ensembl	CDS	119521630	119521767	0	+	0	gene_id "ENSRNOG00000005184"; gene_version "6"; transcript_id "ENSRNOT00000006887"; transcript_version "6"; exon_number "2"; gene_name "Nop10"; gene_source "ensembl"; gene_biotype "protein_coding"; transcript_name "Nop10-201"; transcript_source "ensembl"; transcript_biotype "protein_coding"; protein_id "ENSRNOP00000006887"; protein_version "3"; tag "Ensembl_canonical";
3	ensembl	exon	119521630	119522340	0	+	.	gene_id "ENSRNOG00000005184"; gene_version "6"; transcript_id "ENSRNOT00000006887"; transcript_version "6"; exon_number "2"; gene_name "Nop10"; gene_source "ensembl"; gene_biotype "protein_coding"; transcript_name "Nop10-201"; transcript_source "ensembl"; transcript_biotype "protein_coding"; exon_id "ENSRNOE00000049325"; exon_version "4"; tag "Ensembl_canonical";
3	ensembl	stop_codon	119521768	119521770	0	+	0	gene_id "ENSRNOG00000005184"; gene_version "6"; transcript_id "ENSRNOT00000006887"; transcript_version "6"; exon_number "2"; gene_name "Nop10"; gene_source "ensembl"; gene_biotype "protein_coding"; transcript_name "Nop10-201"; transcript_source "ensembl"; transcript_biotype "protein_coding"; tag "Ensembl_canonical";
3	ensembl	three_prime_utr	119521771	119522340	0	+	.	gene_id "ENSRNOG00000005184"; gene_version "6"; transcript_id "ENSRNOT00000006887"; transcript_version "6"; gene_name "Nop10"; gene_source "ensembl"; gene_biotype "protein_coding"; transcript_name "Nop10-201"; transcript_source "ensembl"; transcript_biotype "protein_coding"; tag "Ensembl_canonical";
3	ensembl	five_prime_utr	119526295	119526614	0	+	.	gene_id "ENSRNOG00000005196"; gene_version "9"; transcript_id "ENSRNOT00000104424"; transcript_version "2"; gene_name "Slc12a6"; gene_source "ensembl"; gene_biotype "protein_coding"; transcript_name "Slc12a6-204"; transcript_source "ensembl"; transcript_biotype "protein_coding";
3	ensembl	exon	119526295	119526885	0	+	.	gene_id "ENSRNOG00000005196"; gene_version "9"; transcript_id "ENSRNOT00000104424"; transcript_version "2"; exon_number "1"; gene_name "Slc12a6"; gene_source "ensembl"; gene_biotype "protein_coding"; transcript_name "Slc12a6-204"; transcript_source "ensembl"; transcript_biotype "protein_coding"; exon_id "ENSRNOE00000049366"; exon_version "4";
3	ensembl	transcript	119526295	119620047	0	+	.	gene_id "ENSRNOG00000005196"; gene_version "9"; transcript_id "ENSRNOT00000104424"; transcript_version "2"; gene_name "Slc12a6"; gene_source "ensembl"; gene_biotype "protein_coding"; transcript_name "Slc12a6-204"; transcript_source "ensembl"; transcript_biotype "protein_coding";
3	ensembl	gene	119526295	119624653	0	+	.	gene_id "ENSRNOG00000005196"; gene_version "9"; gene_name "Slc12a6"; gene_source "ensembl"; gene_biotype "protein_coding";
3	ensembl	exon	119526315	119526499	0	+	.	gene_id "ENSRNOG00000005196"; gene_version "9"; transcript_id "ENSRNOT00000007144"; transcript_version "8"; exon_number "1"; gene_name "Slc12a6"; gene_source "ensembl"; gene_biotype "protein_coding"; transcript_name "Slc12a6-201"; transcript_source "ensembl"; transcript_biotype "protein_coding"; exon_id "ENSRNOE00000711010"; exon_version "1"; tag "Ensembl_canonical";
3	ensembl	five_prime_utr	119526315	119526499	0	+	.	gene_id "ENSRNOG00000005196"; gene_version "9"; transcript_id "ENSRNOT00000007144"; transcript_version "8"; gene_name "Slc12a6"; gene_source "ensembl"; gene_biotype "protein_coding"; transcript_name "Slc12a6-201"; transcript_source "ensembl"; transcript_biotype "protein_coding"; tag "Ensembl_canonical";
3	ensembl	transcript	119526315	119624653	0	+	.	gene_id "ENSRNOG00000005196"; gene_version "9"; transcript_id "ENSRNOT00000007144"; transcript_version "8"; gene_name "Slc12a6"; gene_source "ensembl"; gene_biotype "protein_coding"; transcript_name "Slc12a6-201"; transcript_source "ensembl"; transcript_biotype "protein_coding"; tag "Ensembl_canonical";
3	ensembl	five_prime_utr	119526601	119526614	0	+	.	gene_id "ENSRNOG00000005196"; gene_version "9"; transcript_id "ENSRNOT00000007144"; transcript_version "8"; gene_name "Slc12a6"; gene_source "ensembl"; gene_biotype "protein_coding"; transcript_name "Slc12a6-201"; transcript_source "ensembl"; transcript_biotype "protein_coding"; tag "Ensembl_canonical";
3	ensembl	exon	119526601	119526885	0	+	.	gene_id "ENSRNOG00000005196"; gene_version "9"; transcript_id "ENSRNOT00000007144"; transcript_version "8"; exon_number "2"; gene_name "Slc12a6"; gene_source "ensembl"; gene_biotype "protein_coding"; transcript_name "Slc12a6-201"; transcript_source "ensembl"; transcript_biotype "protein_coding"; exon_id "ENSRNOE00000643661"; exon_version "1"; tag "Ensembl_canonical";
3	ensembl	start_codon	119526615	119526617	0	+	0	gene_id "ENSRNOG00000005196"; gene_version "9"; transcript_id "ENSRNOT00000104424"; transcript_version "2"; exon_number "1"; gene_name "Slc12a6"; gene_source "ensembl"; gene_biotype "protein_coding"; transcript_name "Slc12a6-204"; transcript_source "ensembl"; transcript_biotype "protein_coding";
3	ensembl	start_codon	119526615	119526617	0	+	0	gene_id "ENSRNOG00000005196"; gene_version "9"; transcript_id "ENSRNOT00000007144"; transcript_version "8"; exon_number "2"; gene_name "Slc12a6"; gene_source "ensembl"; gene_biotype "protein_coding"; transcript_name "Slc12a6-201"; transcript_source "ensembl"; transcript_biotype "protein_coding"; tag "Ensembl_canonical";
3	ensembl	CDS	119526615	119526885	0	+	0	gene_id "ENSRNOG00000005196"; gene_version "9"; transcript_id "ENSRNOT00000104424"; transcript_version "2"; exon_number "1"; gene_name "Slc12a6"; gene_source "ensembl"; gene_biotype "protein_coding"; transcript_name "Slc12a6-204"; transcript_source "ensembl"; transcript_biotype "protein_coding"; protein_id "ENSRNOP00000077276"; protein_version "2";
3	ensembl	CDS	119526615	119526885	0	+	0	gene_id "ENSRNOG00000005196"; gene_version "9"; transcript_id "ENSRNOT00000007144"; transcript_version "8"; exon_number "2"; gene_name "Slc12a6"; gene_source "ensembl"; gene_biotype "protein_coding"; transcript_name "Slc12a6-201"; transcript_source "ensembl"; transcript_biotype "protein_coding"; protein_id "ENSRNOP00000007144"; protein_version "7"; tag "Ensembl_canonical";
3	ensembl	five_prime_utr	119546746	119546871	0	+	.	gene_id "ENSRNOG00000005196"; gene_version "9"; transcript_id "ENSRNOT00000079727"; transcript_version "3"; gene_name "Slc12a6"; gene_source "ensembl"; gene_biotype "protein_coding"; transcript_name "Slc12a6-202"; transcript_source "ensembl"; transcript_biotype "protein_coding";
3	ensembl	exon	119546746	119546989	0	+	.	gene_id "ENSRNOG00000005196"; gene_version "9"; transcript_id "ENSRNOT00000079727"; transcript_version "3"; exon_number "1"; gene_name "Slc12a6"; gene_source "ensembl"; gene_biotype "protein_coding"; transcript_name "Slc12a6-202"; transcript_source "ensembl"; transcript_biotype "protein_coding"; exon_id "ENSRNOE00000530519"; exon_version "3";
3	ensembl	transcript	119546746	119624651	0	+	.	gene_id "ENSRNOG00000005196"; gene_version "9"; transcript_id "ENSRNOT00000079727"; transcript_version "3"; gene_name "Slc12a6"; gene_source "ensembl"; gene_biotype "protein_coding"; transcript_name "Slc12a6-202"; transcript_source "ensembl"; transcript_biotype "protein_coding";
3	ensembl	start_codon	119546872	119546874	0	+	0	gene_id "ENSRNOG00000005196"; gene_version "9"; transcript_id "ENSRNOT00000099025"; transcript_version "2"; exon_number "1"; gene_name "Slc12a6"; gene_source "ensembl"; gene_biotype "protein_coding"; transcript_name "Slc12a6-203"; transcript_source "ensembl"; transcript_biotype "protein_coding";
3	ensembl	start_codon	119546872	119546874	0	+	0	gene_id "ENSRNOG00000005196"; gene_version "9"; transcript_id "ENSRNOT00000079727"; transcript_version "3"; exon_number "1"; gene_name "Slc12a6"; gene_source "ensembl"; gene_biotype "protein_coding"; transcript_name "Slc12a6-202"; transcript_source "ensembl"; transcript_biotype "protein_coding";
3	ensembl	exon	119546872	119546989	0	+	.	gene_id "ENSRNOG00000005196"; gene_version "9"; transcript_id "ENSRNOT00000099025"; transcript_version "2"; exon_number "1"; gene_name "Slc12a6"; gene_source "ensembl"; gene_biotype "protein_coding"; transcript_name "Slc12a6-203"; transcript_source "ensembl"; transcript_biotype "protein_coding"; exon_id "ENSRNOE00000676472"; exon_version "1";
3	ensembl	CDS	119546872	119546989	0	+	0	gene_id "ENSRNOG00000005196"; gene_version "9"; transcript_id "ENSRNOT00000099025"; transcript_version "2"; exon_number "1"; gene_name "Slc12a6"; gene_source "ensembl"; gene_biotype "protein_coding"; transcript_name "Slc12a6-203"; transcript_source "ensembl"; transcript_biotype "protein_coding"; protein_id "ENSRNOP00000084986"; protein_version "2";
3	ensembl	CDS	119546872	119546989	0	+	0	gene_id "ENSRNOG00000005196"; gene_version "9"; transcript_id "ENSRNOT00000079727"; transcript_version "3"; exon_number "1"; gene_name "Slc12a6"; gene_source "ensembl"; gene_biotype "protein_coding"; transcript_name "Slc12a6-202"; transcript_source "ensembl"; transcript_biotype "protein_coding"; protein_id "ENSRNOP00000073931"; protein_version "3";
3	ensembl	transcript	119546872	119624653	0	+	.	gene_id "ENSRNOG00000005196"; gene_version "9"; transcript_id "ENSRNOT00000099025"; transcript_version "2"; gene_name "Slc12a6"; gene_source "ensembl"; gene_biotype "protein_coding"; transcript_name "Slc12a6-203"; transcript_source "ensembl"; transcript_biotype "protein_coding";
3	ensembl	exon	119579902	119579946	0	+	.	gene_id "ENSRNOG00000005196"; gene_version "9"; transcript_id "ENSRNOT00000079727"; transcript_version "3"; exon_number "2"; gene_name "Slc12a6"; gene_source "ensembl"; gene_biotype "protein_coding"; transcript_name "Slc12a6-202"; transcript_source "ensembl"; transcript_biotype "protein_coding"; exon_id "ENSRNOE00000296830"; exon_version "1";
3	ensembl	CDS	119579902	119579946	0	+	2	gene_id "ENSRNOG00000005196"; gene_version "9"; transcript_id "ENSRNOT00000079727"; transcript_version "3"; exon_number "2"; gene_name "Slc12a6"; gene_source "ensembl"; gene_biotype "protein_coding"; transcript_name "Slc12a6-202"; transcript_source "ensembl"; transcript_biotype "protein_coding"; protein_id "ENSRNOP00000073931"; protein_version "3";
3	ensembl	exon	119579902	119579946	0	+	.	gene_id "ENSRNOG00000005196"; gene_version "9"; transcript_id "ENSRNOT00000104424"; transcript_version "2"; exon_number "2"; gene_name "Slc12a6"; gene_source "ensembl"; gene_biotype "protein_coding"; transcript_name "Slc12a6-204"; transcript_source "ensembl"; transcript_biotype "protein_coding"; exon_id "ENSRNOE00000296830"; exon_version "1";
3	ensembl	CDS	119579902	119579946	0	+	2	gene_id "ENSRNOG00000005196"; gene_version "9"; transcript_id "ENSRNOT00000104424"; transcript_version "2"; exon_number "2"; gene_name "Slc12a6"; gene_source "ensembl"; gene_biotype "protein_coding"; transcript_name "Slc12a6-204"; transcript_source "ensembl"; transcript_biotype "protein_coding"; protein_id "ENSRNOP00000077276"; protein_version "2";
3	ensembl	exon	119592875	119592969	0	+	.	gene_id "ENSRNOG00000005196"; gene_version "9"; transcript_id "ENSRNOT00000099025"; transcript_version "2"; exon_number "2"; gene_name "Slc12a6"; gene_source "ensembl"; gene_biotype "protein_coding"; transcript_name "Slc12a6-203"; transcript_source "ensembl"; transcript_biotype "protein_coding"; exon_id "ENSRNOE00000049451"; exon_version "1";
3	ensembl	CDS	119592875	119592969	0	+	2	gene_id "ENSRNOG00000005196"; gene_version "9"; transcript_id "ENSRNOT00000099025"; transcript_version "2"; exon_number "2"; gene_name "Slc12a6"; gene_source "ensembl"; gene_biotype "protein_coding"; transcript_name "Slc12a6-203"; transcript_source "ensembl"; transcript_biotype "protein_coding"; protein_id "ENSRNOP00000084986"; protein_version "2";
3	ensembl	exon	119592875	119592969	0	+	.	gene_id "ENSRNOG00000005196"; gene_version "9"; transcript_id "ENSRNOT00000079727"; transcript_version "3"; exon_number "3"; gene_name "Slc12a6"; gene_source "ensembl"; gene_biotype "protein_coding"; transcript_name "Slc12a6-202"; transcript_source "ensembl"; transcript_biotype "protein_coding"; exon_id "ENSRNOE00000049451"; exon_version "1";
3	ensembl	CDS	119592875	119592969	0	+	2	gene_id "ENSRNOG00000005196"; gene_version "9"; transcript_id "ENSRNOT00000079727"; transcript_version "3"; exon_number "3"; gene_name "Slc12a6"; gene_source "ensembl"; gene_biotype "protein_coding"; transcript_name "Slc12a6-202"; transcript_source "ensembl"; transcript_biotype "protein_coding"; protein_id "ENSRNOP00000073931"; protein_version "3";
3	ensembl	exon	119592875	119592969	0	+	.	gene_id "ENSRNOG00000005196"; gene_version "9"; transcript_id "ENSRNOT00000104424"; transcript_version "2"; exon_number "3"; gene_name "Slc12a6"; gene_source "ensembl"; gene_biotype "protein_coding"; transcript_name "Slc12a6-204"; transcript_source "ensembl"; transcript_biotype "protein_coding"; exon_id "ENSRNOE00000049451"; exon_version "1";
3	ensembl	CDS	119592875	119592969	0	+	2	gene_id "ENSRNOG00000005196"; gene_version "9"; transcript_id "ENSRNOT00000104424"; transcript_version "2"; exon_number "3"; gene_name "Slc12a6"; gene_source "ensembl"; gene_biotype "protein_coding"; transcript_name "Slc12a6-204"; transcript_source "ensembl"; transcript_biotype "protein_coding"; protein_id "ENSRNOP00000077276"; protein_version "2";
3	ensembl	exon	119592875	119592969	0	+	.	gene_id "ENSRNOG00000005196"; gene_version "9"; transcript_id "ENSRNOT00000007144"; transcript_version "8"; exon_number "3"; gene_name "Slc12a6"; gene_source "ensembl"; gene_biotype "protein_coding"; transcript_name "Slc12a6-201"; transcript_source "ensembl"; transcript_biotype "protein_coding"; exon_id "ENSRNOE00000049451"; exon_version "1"; tag "Ensembl_canonical";
3	ensembl	CDS	119592875	119592969	0	+	2	gene_id "ENSRNOG00000005196"; gene_version "9"; transcript_id "ENSRNOT00000007144"; transcript_version "8"; exon_number "3"; gene_name "Slc12a6"; gene_source "ensembl"; gene_biotype "protein_coding"; transcript_name "Slc12a6-201"; transcript_source "ensembl"; transcript_biotype "protein_coding"; protein_id "ENSRNOP00000007144"; protein_version "7"; tag "Ensembl_canonical";
3	ensembl	exon	119593655	119593786	0	+	.	gene_id "ENSRNOG00000005196"; gene_version "9"; transcript_id "ENSRNOT00000099025"; transcript_version "2"; exon_number "3"; gene_name "Slc12a6"; gene_source "ensembl"; gene_biotype "protein_coding"; transcript_name "Slc12a6-203"; transcript_source "ensembl"; transcript_biotype "protein_coding"; exon_id "ENSRNOE00000382599"; exon_version "1";
3	ensembl	CDS	119593655	119593786	0	+	0	gene_id "ENSRNOG00000005196"; gene_version "9"; transcript_id "ENSRNOT00000099025"; transcript_version "2"; exon_number "3"; gene_name "Slc12a6"; gene_source "ensembl"; gene_biotype "protein_coding"; transcript_name "Slc12a6-203"; transcript_source "ensembl"; transcript_biotype "protein_coding"; protein_id "ENSRNOP00000084986"; protein_version "2";
3	ensembl	exon	119593655	119593786	0	+	.	gene_id "ENSRNOG00000005196"; gene_version "9"; transcript_id "ENSRNOT00000079727"; transcript_version "3"; exon_number "4"; gene_name "Slc12a6"; gene_source "ensembl"; gene_biotype "protein_coding"; transcript_name "Slc12a6-202"; transcript_source "ensembl"; transcript_biotype "protein_coding"; exon_id "ENSRNOE00000382599"; exon_version "1";
3	ensembl	CDS	119593655	119593786	0	+	0	gene_id "ENSRNOG00000005196"; gene_version "9"; transcript_id "ENSRNOT00000079727"; transcript_version "3"; exon_number "4"; gene_name "Slc12a6"; gene_source "ensembl"; gene_biotype "protein_coding"; transcript_name "Slc12a6-202"; transcript_source "ensembl"; transcript_biotype "protein_coding"; protein_id "ENSRNOP00000073931"; protein_version "3";
3	ensembl	exon	119593655	119593786	0	+	.	gene_id "ENSRNOG00000005196"; gene_version "9"; transcript_id "ENSRNOT00000104424"; transcript_version "2"; exon_number "4"; gene_name "Slc12a6"; gene_source "ensembl"; gene_biotype "protein_coding"; transcript_name "Slc12a6-204"; transcript_source "ensembl"; transcript_biotype "protein_coding"; exon_id "ENSRNOE00000382599"; exon_version "1";
3	ensembl	CDS	119593655	119593786	0	+	0	gene_id "ENSRNOG00000005196"; gene_version "9"; transcript_id "ENSRNOT00000104424"; transcript_version "2"; exon_number "4"; gene_name "Slc12a6"; gene_source "ensembl"; gene_biotype "protein_coding"; transcript_name "Slc12a6-204"; transcript_source "ensembl"; transcript_biotype "protein_coding"; protein_id "ENSRNOP00000077276"; protein_version "2";
3	ensembl	exon	119593655	119593786	0	+	.	gene_id "ENSRNOG00000005196"; gene_version "9"; transcript_id "ENSRNOT00000007144"; transcript_version "8"; exon_number "4"; gene_name "Slc12a6"; gene_source "ensembl"; gene_biotype "protein_coding"; transcript_name "Slc12a6-201"; transcript_source "ensembl"; transcript_biotype "protein_coding"; exon_id "ENSRNOE00000382599"; exon_version "1"; tag "Ensembl_canonical";
3	ensembl	CDS	119593655	119593786	0	+	0	gene_id "ENSRNOG00000005196"; gene_version "9"; transcript_id "ENSRNOT00000007144"; transcript_version "8"; exon_number "4"; gene_name "Slc12a6"; gene_source "ensembl"; gene_biotype "protein_coding"; transcript_name "Slc12a6-201"; transcript_source "ensembl"; transcript_biotype "protein_coding"; protein_id "ENSRNOP00000007144"; protein_version "7"; tag "Ensembl_canonical";
3	ensembl	exon	119596462	119596608	0	+	.	gene_id "ENSRNOG00000005196"; gene_version "9"; transcript_id "ENSRNOT00000099025"; transcript_version "2"; exon_number "4"; gene_name "Slc12a6"; gene_source "ensembl"; gene_biotype "protein_coding"; transcript_name "Slc12a6-203"; transcript_source "ensembl"; transcript_biotype "protein_coding"; exon_id "ENSRNOE00000049607"; exon_version "1";
3	ensembl	CDS	119596462	119596608	0	+	0	gene_id "ENSRNOG00000005196"; gene_version "9"; transcript_id "ENSRNOT00000099025"; transcript_version "2"; exon_number "4"; gene_name "Slc12a6"; gene_source "ensembl"; gene_biotype "protein_coding"; transcript_name "Slc12a6-203"; transcript_source "ensembl"; transcript_biotype "protein_coding"; protein_id "ENSRNOP00000084986"; protein_version "2";
3	ensembl	exon	119596462	119596608	0	+	.	gene_id "ENSRNOG00000005196"; gene_version "9"; transcript_id "ENSRNOT00000079727"; transcript_version "3"; exon_number "5"; gene_name "Slc12a6"; gene_source "ensembl"; gene_biotype "protein_coding"; transcript_name "Slc12a6-202"; transcript_source "ensembl"; transcript_biotype "protein_coding"; exon_id "ENSRNOE00000049607"; exon_version "1";
3	ensembl	CDS	119596462	119596608	0	+	0	gene_id "ENSRNOG00000005196"; gene_version "9"; transcript_id "ENSRNOT00000079727"; transcript_version "3"; exon_number "5"; gene_name "Slc12a6"; gene_source "ensembl"; gene_biotype "protein_coding"; transcript_name "Slc12a6-202"; transcript_source "ensembl"; transcript_biotype "protein_coding"; protein_id "ENSRNOP00000073931"; protein_version "3";
3	ensembl	exon	119596462	119596608	0	+	.	gene_id "ENSRNOG00000005196"; gene_version "9"; transcript_id "ENSRNOT00000104424"; transcript_version "2"; exon_number "5"; gene_name "Slc12a6"; gene_source "ensembl"; gene_biotype "protein_coding"; transcript_name "Slc12a6-204"; transcript_source "ensembl"; transcript_biotype "protein_coding"; exon_id "ENSRNOE00000049607"; exon_version "1";
3	ensembl	CDS	119596462	119596608	0	+	0	gene_id "ENSRNOG00000005196"; gene_version "9"; transcript_id "ENSRNOT00000104424"; transcript_version "2"; exon_number "5"; gene_name "Slc12a6"; gene_source "ensembl"; gene_biotype "protein_coding"; transcript_name "Slc12a6-204"; transcript_source "ensembl"; transcript_biotype "protein_coding"; protein_id "ENSRNOP00000077276"; protein_version "2";
3	ensembl	exon	119596462	119596608	0	+	.	gene_id "ENSRNOG00000005196"; gene_version "9"; transcript_id "ENSRNOT00000007144"; transcript_version "8"; exon_number "5"; gene_name "Slc12a6"; gene_source "ensembl"; gene_biotype "protein_coding"; transcript_name "Slc12a6-201"; transcript_source "ensembl"; transcript_biotype "protein_coding"; exon_id "ENSRNOE00000049607"; exon_version "1"; tag "Ensembl_canonical";
3	ensembl	CDS	119596462	119596608	0	+	0	gene_id "ENSRNOG00000005196"; gene_version "9"; transcript_id "ENSRNOT00000007144"; transcript_version "8"; exon_number "5"; gene_name "Slc12a6"; gene_source "ensembl"; gene_biotype "protein_coding"; transcript_name "Slc12a6-201"; transcript_source "ensembl"; transcript_biotype "protein_coding"; protein_id "ENSRNOP00000007144"; protein_version "7"; tag "Ensembl_canonical";
3	ensembl	exon	119597693	119597747	0	+	.	gene_id "ENSRNOG00000005196"; gene_version "9"; transcript_id "ENSRNOT00000099025"; transcript_version "2"; exon_number "5"; gene_name "Slc12a6"; gene_source "ensembl"; gene_biotype "protein_coding"; transcript_name "Slc12a6-203"; transcript_source "ensembl"; transcript_biotype "protein_coding"; exon_id "ENSRNOE00000337269"; exon_version "1";
3	ensembl	CDS	119597693	119597747	0	+	0	gene_id "ENSRNOG00000005196"; gene_version "9"; transcript_id "ENSRNOT00000099025"; transcript_version "2"; exon_number "5"; gene_name "Slc12a6"; gene_source "ensembl"; gene_biotype "protein_coding"; transcript_name "Slc12a6-203"; transcript_source "ensembl"; transcript_biotype "protein_coding"; protein_id "ENSRNOP00000084986"; protein_version "2";
3	ensembl	exon	119597693	119597747	0	+	.	gene_id "ENSRNOG00000005196"; gene_version "9"; transcript_id "ENSRNOT00000079727"; transcript_version "3"; exon_number "6"; gene_name "Slc12a6"; gene_source "ensembl"; gene_biotype "protein_coding"; transcript_name "Slc12a6-202"; transcript_source "ensembl"; transcript_biotype "protein_coding"; exon_id "ENSRNOE00000337269"; exon_version "1";
3	ensembl	CDS	119597693	119597747	0	+	0	gene_id "ENSRNOG00000005196"; gene_version "9"; transcript_id "ENSRNOT00000079727"; transcript_version "3"; exon_number "6"; gene_name "Slc12a6"; gene_source "ensembl"; gene_biotype "protein_coding"; transcript_name "Slc12a6-202"; transcript_source "ensembl"; transcript_biotype "protein_coding"; protein_id "ENSRNOP00000073931"; protein_version "3";
3	ensembl	exon	119597693	119597747	0	+	.	gene_id "ENSRNOG00000005196"; gene_version "9"; transcript_id "ENSRNOT00000104424"; transcript_version "2"; exon_number "6"; gene_name "Slc12a6"; gene_source "ensembl"; gene_biotype "protein_coding"; transcript_name "Slc12a6-204"; transcript_source "ensembl"; transcript_biotype "protein_coding"; exon_id "ENSRNOE00000337269"; exon_version "1";
3	ensembl	CDS	119597693	119597747	0	+	0	gene_id "ENSRNOG00000005196"; gene_version "9"; transcript_id "ENSRNOT00000104424"; transcript_version "2"; exon_number "6"; gene_name "Slc12a6"; gene_source "ensembl"; gene_biotype "protein_coding"; transcript_name "Slc12a6-204"; transcript_source "ensembl"; transcript_biotype "protein_coding"; protein_id "ENSRNOP00000077276"; protein_version "2";
3	ensembl	exon	119597693	119597747	0	+	.	gene_id "ENSRNOG00000005196"; gene_version "9"; transcript_id "ENSRNOT00000007144"; transcript_version "8"; exon_number "6"; gene_name "Slc12a6"; gene_source "ensembl"; gene_biotype "protein_coding"; transcript_name "Slc12a6-201"; transcript_source "ensembl"; transcript_biotype "protein_coding"; exon_id "ENSRNOE00000337269"; exon_version "1"; tag "Ensembl_canonical";
3	ensembl	CDS	119597693	119597747	0	+	0	gene_id "ENSRNOG00000005196"; gene_version "9"; transcript_id "ENSRNOT00000007144"; transcript_version "8"; exon_number "6"; gene_name "Slc12a6"; gene_source "ensembl"; gene_biotype "protein_coding"; transcript_name "Slc12a6-201"; transcript_source "ensembl"; transcript_biotype "protein_coding"; protein_id "ENSRNOP00000007144"; protein_version "7"; tag "Ensembl_canonical";
3	ensembl	exon	119598207	119598337	0	+	.	gene_id "ENSRNOG00000005196"; gene_version "9"; transcript_id "ENSRNOT00000099025"; transcript_version "2"; exon_number "6"; gene_name "Slc12a6"; gene_source "ensembl"; gene_biotype "protein_coding"; transcript_name "Slc12a6-203"; transcript_source "ensembl"; transcript_biotype "protein_coding"; exon_id "ENSRNOE00000501312"; exon_version "1";
3	ensembl	CDS	119598207	119598337	0	+	2	gene_id "ENSRNOG00000005196"; gene_version "9"; transcript_id "ENSRNOT00000099025"; transcript_version "2"; exon_number "6"; gene_name "Slc12a6"; gene_source "ensembl"; gene_biotype "protein_coding"; transcript_name "Slc12a6-203"; transcript_source "ensembl"; transcript_biotype "protein_coding"; protein_id "ENSRNOP00000084986"; protein_version "2";
3	ensembl	exon	119598207	119598337	0	+	.	gene_id "ENSRNOG00000005196"; gene_version "9"; transcript_id "ENSRNOT00000079727"; transcript_version "3"; exon_number "7"; gene_name "Slc12a6"; gene_source "ensembl"; gene_biotype "protein_coding"; transcript_name "Slc12a6-202"; transcript_source "ensembl"; transcript_biotype "protein_coding"; exon_id "ENSRNOE00000501312"; exon_version "1";
3	ensembl	CDS	119598207	119598337	0	+	2	gene_id "ENSRNOG00000005196"; gene_version "9"; transcript_id "ENSRNOT00000079727"; transcript_version "3"; exon_number "7"; gene_name "Slc12a6"; gene_source "ensembl"; gene_biotype "protein_coding"; transcript_name "Slc12a6-202"; transcript_source "ensembl"; transcript_biotype "protein_coding"; protein_id "ENSRNOP00000073931"; protein_version "3";
3	ensembl	exon	119598207	119598337	0	+	.	gene_id "ENSRNOG00000005196"; gene_version "9"; transcript_id "ENSRNOT00000104424"; transcript_version "2"; exon_number "7"; gene_name "Slc12a6"; gene_source "ensembl"; gene_biotype "protein_coding"; transcript_name "Slc12a6-204"; transcript_source "ensembl"; transcript_biotype "protein_coding"; exon_id "ENSRNOE00000501312"; exon_version "1";
3	ensembl	CDS	119598207	119598337	0	+	2	gene_id "ENSRNOG00000005196"; gene_version "9"; transcript_id "ENSRNOT00000104424"; transcript_version "2"; exon_number "7"; gene_name "Slc12a6"; gene_source "ensembl"; gene_biotype "protein_coding"; transcript_name "Slc12a6-204"; transcript_source "ensembl"; transcript_biotype "protein_coding"; protein_id "ENSRNOP00000077276"; protein_version "2";
3	ensembl	exon	119598207	119598337	0	+	.	gene_id "ENSRNOG00000005196"; gene_version "9"; transcript_id "ENSRNOT00000007144"; transcript_version "8"; exon_number "7"; gene_name "Slc12a6"; gene_source "ensembl"; gene_biotype "protein_coding"; transcript_name "Slc12a6-201"; transcript_source "ensembl"; transcript_biotype "protein_coding"; exon_id "ENSRNOE00000501312"; exon_version "1"; tag "Ensembl_canonical";
3	ensembl	CDS	119598207	119598337	0	+	2	gene_id "ENSRNOG00000005196"; gene_version "9"; transcript_id "ENSRNOT00000007144"; transcript_version "8"; exon_number "7"; gene_name "Slc12a6"; gene_source "ensembl"; gene_biotype "protein_coding"; transcript_name "Slc12a6-201"; transcript_source "ensembl"; transcript_biotype "protein_coding"; protein_id "ENSRNOP00000007144"; protein_version "7"; tag "Ensembl_canonical";
3	ensembl	exon	119599586	119599827	0	+	.	gene_id "ENSRNOG00000005196"; gene_version "9"; transcript_id "ENSRNOT00000099025"; transcript_version "2"; exon_number "7"; gene_name "Slc12a6"; gene_source "ensembl"; gene_biotype "protein_coding"; transcript_name "Slc12a6-203"; transcript_source "ensembl"; transcript_biotype "protein_coding"; exon_id "ENSRNOE00000049847"; exon_version "1";
3	ensembl	CDS	119599586	119599827	0	+	0	gene_id "ENSRNOG00000005196"; gene_version "9"; transcript_id "ENSRNOT00000099025"; transcript_version "2"; exon_number "7"; gene_name "Slc12a6"; gene_source "ensembl"; gene_biotype "protein_coding"; transcript_name "Slc12a6-203"; transcript_source "ensembl"; transcript_biotype "protein_coding"; protein_id "ENSRNOP00000084986"; protein_version "2";
3	ensembl	exon	119599586	119599827	0	+	.	gene_id "ENSRNOG00000005196"; gene_version "9"; transcript_id "ENSRNOT00000079727"; transcript_version "3"; exon_number "8"; gene_name "Slc12a6"; gene_source "ensembl"; gene_biotype "protein_coding"; transcript_name "Slc12a6-202"; transcript_source "ensembl"; transcript_biotype "protein_coding"; exon_id "ENSRNOE00000049847"; exon_version "1";
3	ensembl	CDS	119599586	119599827	0	+	0	gene_id "ENSRNOG00000005196"; gene_version "9"; transcript_id "ENSRNOT00000079727"; transcript_version "3"; exon_number "8"; gene_name "Slc12a6"; gene_source "ensembl"; gene_biotype "protein_coding"; transcript_name "Slc12a6-202"; transcript_source "ensembl"; transcript_biotype "protein_coding"; protein_id "ENSRNOP00000073931"; protein_version "3";
3	ensembl	exon	119599586	119599827	0	+	.	gene_id "ENSRNOG00000005196"; gene_version "9"; transcript_id "ENSRNOT00000104424"; transcript_version "2"; exon_number "8"; gene_name "Slc12a6"; gene_source "ensembl"; gene_biotype "protein_coding"; transcript_name "Slc12a6-204"; transcript_source "ensembl"; transcript_biotype "protein_coding"; exon_id "ENSRNOE00000049847"; exon_version "1";
3	ensembl	CDS	119599586	119599827	0	+	0	gene_id "ENSRNOG00000005196"; gene_version "9"; transcript_id "ENSRNOT00000104424"; transcript_version "2"; exon_number "8"; gene_name "Slc12a6"; gene_source "ensembl"; gene_biotype "protein_coding"; transcript_name "Slc12a6-204"; transcript_source "ensembl"; transcript_biotype "protein_coding"; protein_id "ENSRNOP00000077276"; protein_version "2";
3	ensembl	exon	119599586	119599827	0	+	.	gene_id "ENSRNOG00000005196"; gene_version "9"; transcript_id "ENSRNOT00000007144"; transcript_version "8"; exon_number "8"; gene_name "Slc12a6"; gene_source "ensembl"; gene_biotype "protein_coding"; transcript_name "Slc12a6-201"; transcript_source "ensembl"; transcript_biotype "protein_coding"; exon_id "ENSRNOE00000049847"; exon_version "1"; tag "Ensembl_canonical";
3	ensembl	CDS	119599586	119599827	0	+	0	gene_id "ENSRNOG00000005196"; gene_version "9"; transcript_id "ENSRNOT00000007144"; transcript_version "8"; exon_number "8"; gene_name "Slc12a6"; gene_source "ensembl"; gene_biotype "protein_coding"; transcript_name "Slc12a6-201"; transcript_source "ensembl"; transcript_biotype "protein_coding"; protein_id "ENSRNOP00000007144"; protein_version "7"; tag "Ensembl_canonical";
3	ensembl	exon	119602484	119602698	0	+	.	gene_id "ENSRNOG00000005196"; gene_version "9"; transcript_id "ENSRNOT00000099025"; transcript_version "2"; exon_number "8"; gene_name "Slc12a6"; gene_source "ensembl"; gene_biotype "protein_coding"; transcript_name "Slc12a6-203"; transcript_source "ensembl"; transcript_biotype "protein_coding"; exon_id "ENSRNOE00000049932"; exon_version "1";
3	ensembl	CDS	119602484	119602698	0	+	1	gene_id "ENSRNOG00000005196"; gene_version "9"; transcript_id "ENSRNOT00000099025"; transcript_version "2"; exon_number "8"; gene_name "Slc12a6"; gene_source "ensembl"; gene_biotype "protein_coding"; transcript_name "Slc12a6-203"; transcript_source "ensembl"; transcript_biotype "protein_coding"; protein_id "ENSRNOP00000084986"; protein_version "2";
3	ensembl	exon	119602484	119602698	0	+	.	gene_id "ENSRNOG00000005196"; gene_version "9"; transcript_id "ENSRNOT00000079727"; transcript_version "3"; exon_number "9"; gene_name "Slc12a6"; gene_source "ensembl"; gene_biotype "protein_coding"; transcript_name "Slc12a6-202"; transcript_source "ensembl"; transcript_biotype "protein_coding"; exon_id "ENSRNOE00000049932"; exon_version "1";
3	ensembl	CDS	119602484	119602698	0	+	1	gene_id "ENSRNOG00000005196"; gene_version "9"; transcript_id "ENSRNOT00000079727"; transcript_version "3"; exon_number "9"; gene_name "Slc12a6"; gene_source "ensembl"; gene_biotype "protein_coding"; transcript_name "Slc12a6-202"; transcript_source "ensembl"; transcript_biotype "protein_coding"; protein_id "ENSRNOP00000073931"; protein_version "3";
3	ensembl	exon	119602484	119602698	0	+	.	gene_id "ENSRNOG00000005196"; gene_version "9"; transcript_id "ENSRNOT00000104424"; transcript_version "2"; exon_number "9"; gene_name "Slc12a6"; gene_source "ensembl"; gene_biotype "protein_coding"; transcript_name "Slc12a6-204"; transcript_source "ensembl"; transcript_biotype "protein_coding"; exon_id "ENSRNOE00000049932"; exon_version "1";
3	ensembl	CDS	119602484	119602698	0	+	1	gene_id "ENSRNOG00000005196"; gene_version "9"; transcript_id "ENSRNOT00000104424"; transcript_version "2"; exon_number "9"; gene_name "Slc12a6"; gene_source "ensembl"; gene_biotype "protein_coding"; transcript_name "Slc12a6-204"; transcript_source "ensembl"; transcript_biotype "protein_coding"; protein_id "ENSRNOP00000077276"; protein_version "2";
3	ensembl	exon	119602484	119602698	0	+	.	gene_id "ENSRNOG00000005196"; gene_version "9"; transcript_id "ENSRNOT00000007144"; transcript_version "8"; exon_number "9"; gene_name "Slc12a6"; gene_source "ensembl"; gene_biotype "protein_coding"; transcript_name "Slc12a6-201"; transcript_source "ensembl"; transcript_biotype "protein_coding"; exon_id "ENSRNOE00000049932"; exon_version "1"; tag "Ensembl_canonical";
3	ensembl	CDS	119602484	119602698	0	+	1	gene_id "ENSRNOG00000005196"; gene_version "9"; transcript_id "ENSRNOT00000007144"; transcript_version "8"; exon_number "9"; gene_name "Slc12a6"; gene_source "ensembl"; gene_biotype "protein_coding"; transcript_name "Slc12a6-201"; transcript_source "ensembl"; transcript_biotype "protein_coding"; protein_id "ENSRNOP00000007144"; protein_version "7"; tag "Ensembl_canonical";
3	ensembl	exon	119604743	119604901	0	+	.	gene_id "ENSRNOG00000005196"; gene_version "9"; transcript_id "ENSRNOT00000099025"; transcript_version "2"; exon_number "9"; gene_name "Slc12a6"; gene_source "ensembl"; gene_biotype "protein_coding"; transcript_name "Slc12a6-203"; transcript_source "ensembl"; transcript_biotype "protein_coding"; exon_id "ENSRNOE00000050011"; exon_version "1";
3	ensembl	CDS	119604743	119604901	0	+	2	gene_id "ENSRNOG00000005196"; gene_version "9"; transcript_id "ENSRNOT00000099025"; transcript_version "2"; exon_number "9"; gene_name "Slc12a6"; gene_source "ensembl"; gene_biotype "protein_coding"; transcript_name "Slc12a6-203"; transcript_source "ensembl"; transcript_biotype "protein_coding"; protein_id "ENSRNOP00000084986"; protein_version "2";
3	ensembl	exon	119604743	119604901	0	+	.	gene_id "ENSRNOG00000005196"; gene_version "9"; transcript_id "ENSRNOT00000079727"; transcript_version "3"; exon_number "10"; gene_name "Slc12a6"; gene_source "ensembl"; gene_biotype "protein_coding"; transcript_name "Slc12a6-202"; transcript_source "ensembl"; transcript_biotype "protein_coding"; exon_id "ENSRNOE00000050011"; exon_version "1";
3	ensembl	CDS	119604743	119604901	0	+	2	gene_id "ENSRNOG00000005196"; gene_version "9"; transcript_id "ENSRNOT00000079727"; transcript_version "3"; exon_number "10"; gene_name "Slc12a6"; gene_source "ensembl"; gene_biotype "protein_coding"; transcript_name "Slc12a6-202"; transcript_source "ensembl"; transcript_biotype "protein_coding"; protein_id "ENSRNOP00000073931"; protein_version "3";
3	ensembl	exon	119604743	119604901	0	+	.	gene_id "ENSRNOG00000005196"; gene_version "9"; transcript_id "ENSRNOT00000104424"; transcript_version "2"; exon_number "10"; gene_name "Slc12a6"; gene_source "ensembl"; gene_biotype "protein_coding"; transcript_name "Slc12a6-204"; transcript_source "ensembl"; transcript_biotype "protein_coding"; exon_id "ENSRNOE00000050011"; exon_version "1";
3	ensembl	CDS	119604743	119604901	0	+	2	gene_id "ENSRNOG00000005196"; gene_version "9"; transcript_id "ENSRNOT00000104424"; transcript_version "2"; exon_number "10"; gene_name "Slc12a6"; gene_source "ensembl"; gene_biotype "protein_coding"; transcript_name "Slc12a6-204"; transcript_source "ensembl"; transcript_biotype "protein_coding"; protein_id "ENSRNOP00000077276"; protein_version "2";
3	ensembl	exon	119604743	119604901	0	+	.	gene_id "ENSRNOG00000005196"; gene_version "9"; transcript_id "ENSRNOT00000007144"; transcript_version "8"; exon_number "10"; gene_name "Slc12a6"; gene_source "ensembl"; gene_biotype "protein_coding"; transcript_name "Slc12a6-201"; transcript_source "ensembl"; transcript_biotype "protein_coding"; exon_id "ENSRNOE00000050011"; exon_version "1"; tag "Ensembl_canonical";
3	ensembl	CDS	119604743	119604901	0	+	2	gene_id "ENSRNOG00000005196"; gene_version "9"; transcript_id "ENSRNOT00000007144"; transcript_version "8"; exon_number "10"; gene_name "Slc12a6"; gene_source "ensembl"; gene_biotype "protein_coding"; transcript_name "Slc12a6-201"; transcript_source "ensembl"; transcript_biotype "protein_coding"; protein_id "ENSRNOP00000007144"; protein_version "7"; tag "Ensembl_canonical";
3	ensembl	exon	119605064	119605162	0	+	.	gene_id "ENSRNOG00000005196"; gene_version "9"; transcript_id "ENSRNOT00000099025"; transcript_version "2"; exon_number "10"; gene_name "Slc12a6"; gene_source "ensembl"; gene_biotype "protein_coding"; transcript_name "Slc12a6-203"; transcript_source "ensembl"; transcript_biotype "protein_coding"; exon_id "ENSRNOE00000050084"; exon_version "1";
3	ensembl	CDS	119605064	119605162	0	+	2	gene_id "ENSRNOG00000005196"; gene_version "9"; transcript_id "ENSRNOT00000099025"; transcript_version "2"; exon_number "10"; gene_name "Slc12a6"; gene_source "ensembl"; gene_biotype "protein_coding"; transcript_name "Slc12a6-203"; transcript_source "ensembl"; transcript_biotype "protein_coding"; protein_id "ENSRNOP00000084986"; protein_version "2";
3	ensembl	exon	119605064	119605162	0	+	.	gene_id "ENSRNOG00000005196"; gene_version "9"; transcript_id "ENSRNOT00000079727"; transcript_version "3"; exon_number "11"; gene_name "Slc12a6"; gene_source "ensembl"; gene_biotype "protein_coding"; transcript_name "Slc12a6-202"; transcript_source "ensembl"; transcript_biotype "protein_coding"; exon_id "ENSRNOE00000050084"; exon_version "1";
3	ensembl	CDS	119605064	119605162	0	+	2	gene_id "ENSRNOG00000005196"; gene_version "9"; transcript_id "ENSRNOT00000079727"; transcript_version "3"; exon_number "11"; gene_name "Slc12a6"; gene_source "ensembl"; gene_biotype "protein_coding"; transcript_name "Slc12a6-202"; transcript_source "ensembl"; transcript_biotype "protein_coding"; protein_id "ENSRNOP00000073931"; protein_version "3";
3	ensembl	exon	119605064	119605162	0	+	.	gene_id "ENSRNOG00000005196"; gene_version "9"; transcript_id "ENSRNOT00000104424"; transcript_version "2"; exon_number "11"; gene_name "Slc12a6"; gene_source "ensembl"; gene_biotype "protein_coding"; transcript_name "Slc12a6-204"; transcript_source "ensembl"; transcript_biotype "protein_coding"; exon_id "ENSRNOE00000050084"; exon_version "1";
3	ensembl	CDS	119605064	119605162	0	+	2	gene_id "ENSRNOG00000005196"; gene_version "9"; transcript_id "ENSRNOT00000104424"; transcript_version "2"; exon_number "11"; gene_name "Slc12a6"; gene_source "ensembl"; gene_biotype "protein_coding"; transcript_name "Slc12a6-204"; transcript_source "ensembl"; transcript_biotype "protein_coding"; protein_id "ENSRNOP00000077276"; protein_version "2";
3	ensembl	exon	119605064	119605162	0	+	.	gene_id "ENSRNOG00000005196"; gene_version "9"; transcript_id "ENSRNOT00000007144"; transcript_version "8"; exon_number "11"; gene_name "Slc12a6"; gene_source "ensembl"; gene_biotype "protein_coding"; transcript_name "Slc12a6-201"; transcript_source "ensembl"; transcript_biotype "protein_coding"; exon_id "ENSRNOE00000050084"; exon_version "1"; tag "Ensembl_canonical";
3	ensembl	CDS	119605064	119605162	0	+	2	gene_id "ENSRNOG00000005196"; gene_version "9"; transcript_id "ENSRNOT00000007144"; transcript_version "8"; exon_number "11"; gene_name "Slc12a6"; gene_source "ensembl"; gene_biotype "protein_coding"; transcript_name "Slc12a6-201"; transcript_source "ensembl"; transcript_biotype "protein_coding"; protein_id "ENSRNOP00000007144"; protein_version "7"; tag "Ensembl_canonical";
3	ensembl	exon	119605414	119605471	0	+	.	gene_id "ENSRNOG00000005196"; gene_version "9"; transcript_id "ENSRNOT00000099025"; transcript_version "2"; exon_number "11"; gene_name "Slc12a6"; gene_source "ensembl"; gene_biotype "protein_coding"; transcript_name "Slc12a6-203"; transcript_source "ensembl"; transcript_biotype "protein_coding"; exon_id "ENSRNOE00000050163"; exon_version "1";
3	ensembl	CDS	119605414	119605471	0	+	2	gene_id "ENSRNOG00000005196"; gene_version "9"; transcript_id "ENSRNOT00000099025"; transcript_version "2"; exon_number "11"; gene_name "Slc12a6"; gene_source "ensembl"; gene_biotype "protein_coding"; transcript_name "Slc12a6-203"; transcript_source "ensembl"; transcript_biotype "protein_coding"; protein_id "ENSRNOP00000084986"; protein_version "2";
3	ensembl	exon	119605414	119605471	0	+	.	gene_id "ENSRNOG00000005196"; gene_version "9"; transcript_id "ENSRNOT00000079727"; transcript_version "3"; exon_number "12"; gene_name "Slc12a6"; gene_source "ensembl"; gene_biotype "protein_coding"; transcript_name "Slc12a6-202"; transcript_source "ensembl"; transcript_biotype "protein_coding"; exon_id "ENSRNOE00000050163"; exon_version "1";
3	ensembl	CDS	119605414	119605471	0	+	2	gene_id "ENSRNOG00000005196"; gene_version "9"; transcript_id "ENSRNOT00000079727"; transcript_version "3"; exon_number "12"; gene_name "Slc12a6"; gene_source "ensembl"; gene_biotype "protein_coding"; transcript_name "Slc12a6-202"; transcript_source "ensembl"; transcript_biotype "protein_coding"; protein_id "ENSRNOP00000073931"; protein_version "3";
3	ensembl	exon	119605414	119605471	0	+	.	gene_id "ENSRNOG00000005196"; gene_version "9"; transcript_id "ENSRNOT00000104424"; transcript_version "2"; exon_number "12"; gene_name "Slc12a6"; gene_source "ensembl"; gene_biotype "protein_coding"; transcript_name "Slc12a6-204"; transcript_source "ensembl"; transcript_biotype "protein_coding"; exon_id "ENSRNOE00000050163"; exon_version "1";
3	ensembl	CDS	119605414	119605471	0	+	2	gene_id "ENSRNOG00000005196"; gene_version "9"; transcript_id "ENSRNOT00000104424"; transcript_version "2"; exon_number "12"; gene_name "Slc12a6"; gene_source "ensembl"; gene_biotype "protein_coding"; transcript_name "Slc12a6-204"; transcript_source "ensembl"; transcript_biotype "protein_coding"; protein_id "ENSRNOP00000077276"; protein_version "2";
3	ensembl	exon	119605414	119605471	0	+	.	gene_id "ENSRNOG00000005196"; gene_version "9"; transcript_id "ENSRNOT00000007144"; transcript_version "8"; exon_number "12"; gene_name "Slc12a6"; gene_source "ensembl"; gene_biotype "protein_coding"; transcript_name "Slc12a6-201"; transcript_source "ensembl"; transcript_biotype "protein_coding"; exon_id "ENSRNOE00000050163"; exon_version "1"; tag "Ensembl_canonical";
3	ensembl	CDS	119605414	119605471	0	+	2	gene_id "ENSRNOG00000005196"; gene_version "9"; transcript_id "ENSRNOT00000007144"; transcript_version "8"; exon_number "12"; gene_name "Slc12a6"; gene_source "ensembl"; gene_biotype "protein_coding"; transcript_name "Slc12a6-201"; transcript_source "ensembl"; transcript_biotype "protein_coding"; protein_id "ENSRNOP00000007144"; protein_version "7"; tag "Ensembl_canonical";
3	ensembl	exon	119608187	119608361	0	+	.	gene_id "ENSRNOG00000005196"; gene_version "9"; transcript_id "ENSRNOT00000099025"; transcript_version "2"; exon_number "12"; gene_name "Slc12a6"; gene_source "ensembl"; gene_biotype "protein_coding"; transcript_name "Slc12a6-203"; transcript_source "ensembl"; transcript_biotype "protein_coding"; exon_id "ENSRNOE00000050243"; exon_version "1";
3	ensembl	CDS	119608187	119608361	0	+	1	gene_id "ENSRNOG00000005196"; gene_version "9"; transcript_id "ENSRNOT00000099025"; transcript_version "2"; exon_number "12"; gene_name "Slc12a6"; gene_source "ensembl"; gene_biotype "protein_coding"; transcript_name "Slc12a6-203"; transcript_source "ensembl"; transcript_biotype "protein_coding"; protein_id "ENSRNOP00000084986"; protein_version "2";
3	ensembl	exon	119608187	119608361	0	+	.	gene_id "ENSRNOG00000005196"; gene_version "9"; transcript_id "ENSRNOT00000079727"; transcript_version "3"; exon_number "13"; gene_name "Slc12a6"; gene_source "ensembl"; gene_biotype "protein_coding"; transcript_name "Slc12a6-202"; transcript_source "ensembl"; transcript_biotype "protein_coding"; exon_id "ENSRNOE00000050243"; exon_version "1";
3	ensembl	CDS	119608187	119608361	0	+	1	gene_id "ENSRNOG00000005196"; gene_version "9"; transcript_id "ENSRNOT00000079727"; transcript_version "3"; exon_number "13"; gene_name "Slc12a6"; gene_source "ensembl"; gene_biotype "protein_coding"; transcript_name "Slc12a6-202"; transcript_source "ensembl"; transcript_biotype "protein_coding"; protein_id "ENSRNOP00000073931"; protein_version "3";
3	ensembl	exon	119608187	119608361	0	+	.	gene_id "ENSRNOG00000005196"; gene_version "9"; transcript_id "ENSRNOT00000104424"; transcript_version "2"; exon_number "13"; gene_name "Slc12a6"; gene_source "ensembl"; gene_biotype "protein_coding"; transcript_name "Slc12a6-204"; transcript_source "ensembl"; transcript_biotype "protein_coding"; exon_id "ENSRNOE00000050243"; exon_version "1";
3	ensembl	CDS	119608187	119608361	0	+	1	gene_id "ENSRNOG00000005196"; gene_version "9"; transcript_id "ENSRNOT00000104424"; transcript_version "2"; exon_number "13"; gene_name "Slc12a6"; gene_source "ensembl"; gene_biotype "protein_coding"; transcript_name "Slc12a6-204"; transcript_source "ensembl"; transcript_biotype "protein_coding"; protein_id "ENSRNOP00000077276"; protein_version "2";
3	ensembl	exon	119608187	119608361	0	+	.	gene_id "ENSRNOG00000005196"; gene_version "9"; transcript_id "ENSRNOT00000007144"; transcript_version "8"; exon_number "13"; gene_name "Slc12a6"; gene_source "ensembl"; gene_biotype "protein_coding"; transcript_name "Slc12a6-201"; transcript_source "ensembl"; transcript_biotype "protein_coding"; exon_id "ENSRNOE00000050243"; exon_version "1"; tag "Ensembl_canonical";
3	ensembl	CDS	119608187	119608361	0	+	1	gene_id "ENSRNOG00000005196"; gene_version "9"; transcript_id "ENSRNOT00000007144"; transcript_version "8"; exon_number "13"; gene_name "Slc12a6"; gene_source "ensembl"; gene_biotype "protein_coding"; transcript_name "Slc12a6-201"; transcript_source "ensembl"; transcript_biotype "protein_coding"; protein_id "ENSRNOP00000007144"; protein_version "7"; tag "Ensembl_canonical";
3	ensembl	exon	119608580	119608698	0	+	.	gene_id "ENSRNOG00000005196"; gene_version "9"; transcript_id "ENSRNOT00000099025"; transcript_version "2"; exon_number "13"; gene_name "Slc12a6"; gene_source "ensembl"; gene_biotype "protein_coding"; transcript_name "Slc12a6-203"; transcript_source "ensembl"; transcript_biotype "protein_coding"; exon_id "ENSRNOE00000486504"; exon_version "1";
3	ensembl	CDS	119608580	119608698	0	+	0	gene_id "ENSRNOG00000005196"; gene_version "9"; transcript_id "ENSRNOT00000099025"; transcript_version "2"; exon_number "13"; gene_name "Slc12a6"; gene_source "ensembl"; gene_biotype "protein_coding"; transcript_name "Slc12a6-203"; transcript_source "ensembl"; transcript_biotype "protein_coding"; protein_id "ENSRNOP00000084986"; protein_version "2";
3	ensembl	exon	119608580	119608698	0	+	.	gene_id "ENSRNOG00000005196"; gene_version "9"; transcript_id "ENSRNOT00000079727"; transcript_version "3"; exon_number "14"; gene_name "Slc12a6"; gene_source "ensembl"; gene_biotype "protein_coding"; transcript_name "Slc12a6-202"; transcript_source "ensembl"; transcript_biotype "protein_coding"; exon_id "ENSRNOE00000486504"; exon_version "1";
3	ensembl	CDS	119608580	119608698	0	+	0	gene_id "ENSRNOG00000005196"; gene_version "9"; transcript_id "ENSRNOT00000079727"; transcript_version "3"; exon_number "14"; gene_name "Slc12a6"; gene_source "ensembl"; gene_biotype "protein_coding"; transcript_name "Slc12a6-202"; transcript_source "ensembl"; transcript_biotype "protein_coding"; protein_id "ENSRNOP00000073931"; protein_version "3";
3	ensembl	exon	119608580	119608698	0	+	.	gene_id "ENSRNOG00000005196"; gene_version "9"; transcript_id "ENSRNOT00000104424"; transcript_version "2"; exon_number "14"; gene_name "Slc12a6"; gene_source "ensembl"; gene_biotype "protein_coding"; transcript_name "Slc12a6-204"; transcript_source "ensembl"; transcript_biotype "protein_coding"; exon_id "ENSRNOE00000486504"; exon_version "1";
3	ensembl	CDS	119608580	119608698	0	+	0	gene_id "ENSRNOG00000005196"; gene_version "9"; transcript_id "ENSRNOT00000104424"; transcript_version "2"; exon_number "14"; gene_name "Slc12a6"; gene_source "ensembl"; gene_biotype "protein_coding"; transcript_name "Slc12a6-204"; transcript_source "ensembl"; transcript_biotype "protein_coding"; protein_id "ENSRNOP00000077276"; protein_version "2";
3	ensembl	exon	119608580	119608698	0	+	.	gene_id "ENSRNOG00000005196"; gene_version "9"; transcript_id "ENSRNOT00000007144"; transcript_version "8"; exon_number "14"; gene_name "Slc12a6"; gene_source "ensembl"; gene_biotype "protein_coding"; transcript_name "Slc12a6-201"; transcript_source "ensembl"; transcript_biotype "protein_coding"; exon_id "ENSRNOE00000486504"; exon_version "1"; tag "Ensembl_canonical";
3	ensembl	CDS	119608580	119608698	0	+	0	gene_id "ENSRNOG00000005196"; gene_version "9"; transcript_id "ENSRNOT00000007144"; transcript_version "8"; exon_number "14"; gene_name "Slc12a6"; gene_source "ensembl"; gene_biotype "protein_coding"; transcript_name "Slc12a6-201"; transcript_source "ensembl"; transcript_biotype "protein_coding"; protein_id "ENSRNOP00000007144"; protein_version "7"; tag "Ensembl_canonical";
3	ensembl	exon	119610576	119610674	0	+	.	gene_id "ENSRNOG00000005196"; gene_version "9"; transcript_id "ENSRNOT00000099025"; transcript_version "2"; exon_number "14"; gene_name "Slc12a6"; gene_source "ensembl"; gene_biotype "protein_coding"; transcript_name "Slc12a6-203"; transcript_source "ensembl"; transcript_biotype "protein_coding"; exon_id "ENSRNOE00000498045"; exon_version "1";
3	ensembl	CDS	119610576	119610674	0	+	1	gene_id "ENSRNOG00000005196"; gene_version "9"; transcript_id "ENSRNOT00000099025"; transcript_version "2"; exon_number "14"; gene_name "Slc12a6"; gene_source "ensembl"; gene_biotype "protein_coding"; transcript_name "Slc12a6-203"; transcript_source "ensembl"; transcript_biotype "protein_coding"; protein_id "ENSRNOP00000084986"; protein_version "2";
3	ensembl	exon	119610576	119610674	0	+	.	gene_id "ENSRNOG00000005196"; gene_version "9"; transcript_id "ENSRNOT00000079727"; transcript_version "3"; exon_number "15"; gene_name "Slc12a6"; gene_source "ensembl"; gene_biotype "protein_coding"; transcript_name "Slc12a6-202"; transcript_source "ensembl"; transcript_biotype "protein_coding"; exon_id "ENSRNOE00000498045"; exon_version "1";
3	ensembl	CDS	119610576	119610674	0	+	1	gene_id "ENSRNOG00000005196"; gene_version "9"; transcript_id "ENSRNOT00000079727"; transcript_version "3"; exon_number "15"; gene_name "Slc12a6"; gene_source "ensembl"; gene_biotype "protein_coding"; transcript_name "Slc12a6-202"; transcript_source "ensembl"; transcript_biotype "protein_coding"; protein_id "ENSRNOP00000073931"; protein_version "3";
3	ensembl	exon	119610576	119610674	0	+	.	gene_id "ENSRNOG00000005196"; gene_version "9"; transcript_id "ENSRNOT00000104424"; transcript_version "2"; exon_number "15"; gene_name "Slc12a6"; gene_source "ensembl"; gene_biotype "protein_coding"; transcript_name "Slc12a6-204"; transcript_source "ensembl"; transcript_biotype "protein_coding"; exon_id "ENSRNOE00000498045"; exon_version "1";
3	ensembl	CDS	119610576	119610674	0	+	1	gene_id "ENSRNOG00000005196"; gene_version "9"; transcript_id "ENSRNOT00000104424"; transcript_version "2"; exon_number "15"; gene_name "Slc12a6"; gene_source "ensembl"; gene_biotype "protein_coding"; transcript_name "Slc12a6-204"; transcript_source "ensembl"; transcript_biotype "protein_coding"; protein_id "ENSRNOP00000077276"; protein_version "2";
3	ensembl	exon	119610576	119610674	0	+	.	gene_id "ENSRNOG00000005196"; gene_version "9"; transcript_id "ENSRNOT00000007144"; transcript_version "8"; exon_number "15"; gene_name "Slc12a6"; gene_source "ensembl"; gene_biotype "protein_coding"; transcript_name "Slc12a6-201"; transcript_source "ensembl"; transcript_biotype "protein_coding"; exon_id "ENSRNOE00000498045"; exon_version "1"; tag "Ensembl_canonical";
3	ensembl	CDS	119610576	119610674	0	+	1	gene_id "ENSRNOG00000005196"; gene_version "9"; transcript_id "ENSRNOT00000007144"; transcript_version "8"; exon_number "15"; gene_name "Slc12a6"; gene_source "ensembl"; gene_biotype "protein_coding"; transcript_name "Slc12a6-201"; transcript_source "ensembl"; transcript_biotype "protein_coding"; protein_id "ENSRNOP00000007144"; protein_version "7"; tag "Ensembl_canonical";
3	ensembl	exon	119612620	119612739	0	+	.	gene_id "ENSRNOG00000005196"; gene_version "9"; transcript_id "ENSRNOT00000099025"; transcript_version "2"; exon_number "15"; gene_name "Slc12a6"; gene_source "ensembl"; gene_biotype "protein_coding"; transcript_name "Slc12a6-203"; transcript_source "ensembl"; transcript_biotype "protein_coding"; exon_id "ENSRNOE00000464114"; exon_version "1";
3	ensembl	CDS	119612620	119612739	0	+	1	gene_id "ENSRNOG00000005196"; gene_version "9"; transcript_id "ENSRNOT00000099025"; transcript_version "2"; exon_number "15"; gene_name "Slc12a6"; gene_source "ensembl"; gene_biotype "protein_coding"; transcript_name "Slc12a6-203"; transcript_source "ensembl"; transcript_biotype "protein_coding"; protein_id "ENSRNOP00000084986"; protein_version "2";
3	ensembl	exon	119612620	119612739	0	+	.	gene_id "ENSRNOG00000005196"; gene_version "9"; transcript_id "ENSRNOT00000079727"; transcript_version "3"; exon_number "16"; gene_name "Slc12a6"; gene_source "ensembl"; gene_biotype "protein_coding"; transcript_name "Slc12a6-202"; transcript_source "ensembl"; transcript_biotype "protein_coding"; exon_id "ENSRNOE00000464114"; exon_version "1";
3	ensembl	CDS	119612620	119612739	0	+	1	gene_id "ENSRNOG00000005196"; gene_version "9"; transcript_id "ENSRNOT00000079727"; transcript_version "3"; exon_number "16"; gene_name "Slc12a6"; gene_source "ensembl"; gene_biotype "protein_coding"; transcript_name "Slc12a6-202"; transcript_source "ensembl"; transcript_biotype "protein_coding"; protein_id "ENSRNOP00000073931"; protein_version "3";
3	ensembl	exon	119612620	119612739	0	+	.	gene_id "ENSRNOG00000005196"; gene_version "9"; transcript_id "ENSRNOT00000104424"; transcript_version "2"; exon_number "16"; gene_name "Slc12a6"; gene_source "ensembl"; gene_biotype "protein_coding"; transcript_name "Slc12a6-204"; transcript_source "ensembl"; transcript_biotype "protein_coding"; exon_id "ENSRNOE00000464114"; exon_version "1";
3	ensembl	CDS	119612620	119612739	0	+	1	gene_id "ENSRNOG00000005196"; gene_version "9"; transcript_id "ENSRNOT00000104424"; transcript_version "2"; exon_number "16"; gene_name "Slc12a6"; gene_source "ensembl"; gene_biotype "protein_coding"; transcript_name "Slc12a6-204"; transcript_source "ensembl"; transcript_biotype "protein_coding"; protein_id "ENSRNOP00000077276"; protein_version "2";
3	ensembl	exon	119612620	119612739	0	+	.	gene_id "ENSRNOG00000005196"; gene_version "9"; transcript_id "ENSRNOT00000007144"; transcript_version "8"; exon_number "16"; gene_name "Slc12a6"; gene_source "ensembl"; gene_biotype "protein_coding"; transcript_name "Slc12a6-201"; transcript_source "ensembl"; transcript_biotype "protein_coding"; exon_id "ENSRNOE00000464114"; exon_version "1"; tag "Ensembl_canonical";
3	ensembl	CDS	119612620	119612739	0	+	1	gene_id "ENSRNOG00000005196"; gene_version "9"; transcript_id "ENSRNOT00000007144"; transcript_version "8"; exon_number "16"; gene_name "Slc12a6"; gene_source "ensembl"; gene_biotype "protein_coding"; transcript_name "Slc12a6-201"; transcript_source "ensembl"; transcript_biotype "protein_coding"; protein_id "ENSRNOP00000007144"; protein_version "7"; tag "Ensembl_canonical";
3	ensembl	exon	119613405	119613509	0	+	.	gene_id "ENSRNOG00000005196"; gene_version "9"; transcript_id "ENSRNOT00000099025"; transcript_version "2"; exon_number "16"; gene_name "Slc12a6"; gene_source "ensembl"; gene_biotype "protein_coding"; transcript_name "Slc12a6-203"; transcript_source "ensembl"; transcript_biotype "protein_coding"; exon_id "ENSRNOE00000050545"; exon_version "1";
3	ensembl	CDS	119613405	119613509	0	+	1	gene_id "ENSRNOG00000005196"; gene_version "9"; transcript_id "ENSRNOT00000099025"; transcript_version "2"; exon_number "16"; gene_name "Slc12a6"; gene_source "ensembl"; gene_biotype "protein_coding"; transcript_name "Slc12a6-203"; transcript_source "ensembl"; transcript_biotype "protein_coding"; protein_id "ENSRNOP00000084986"; protein_version "2";
3	ensembl	exon	119613405	119613509	0	+	.	gene_id "ENSRNOG00000005196"; gene_version "9"; transcript_id "ENSRNOT00000079727"; transcript_version "3"; exon_number "17"; gene_name "Slc12a6"; gene_source "ensembl"; gene_biotype "protein_coding"; transcript_name "Slc12a6-202"; transcript_source "ensembl"; transcript_biotype "protein_coding"; exon_id "ENSRNOE00000050545"; exon_version "1";
3	ensembl	CDS	119613405	119613509	0	+	1	gene_id "ENSRNOG00000005196"; gene_version "9"; transcript_id "ENSRNOT00000079727"; transcript_version "3"; exon_number "17"; gene_name "Slc12a6"; gene_source "ensembl"; gene_biotype "protein_coding"; transcript_name "Slc12a6-202"; transcript_source "ensembl"; transcript_biotype "protein_coding"; protein_id "ENSRNOP00000073931"; protein_version "3";
3	ensembl	exon	119613405	119613509	0	+	.	gene_id "ENSRNOG00000005196"; gene_version "9"; transcript_id "ENSRNOT00000104424"; transcript_version "2"; exon_number "17"; gene_name "Slc12a6"; gene_source "ensembl"; gene_biotype "protein_coding"; transcript_name "Slc12a6-204"; transcript_source "ensembl"; transcript_biotype "protein_coding"; exon_id "ENSRNOE00000050545"; exon_version "1";
3	ensembl	CDS	119613405	119613509	0	+	1	gene_id "ENSRNOG00000005196"; gene_version "9"; transcript_id "ENSRNOT00000104424"; transcript_version "2"; exon_number "17"; gene_name "Slc12a6"; gene_source "ensembl"; gene_biotype "protein_coding"; transcript_name "Slc12a6-204"; transcript_source "ensembl"; transcript_biotype "protein_coding"; protein_id "ENSRNOP00000077276"; protein_version "2";
3	ensembl	exon	119613405	119613509	0	+	.	gene_id "ENSRNOG00000005196"; gene_version "9"; transcript_id "ENSRNOT00000007144"; transcript_version "8"; exon_number "17"; gene_name "Slc12a6"; gene_source "ensembl"; gene_biotype "protein_coding"; transcript_name "Slc12a6-201"; transcript_source "ensembl"; transcript_biotype "protein_coding"; exon_id "ENSRNOE00000050545"; exon_version "1"; tag "Ensembl_canonical";
3	ensembl	CDS	119613405	119613509	0	+	1	gene_id "ENSRNOG00000005196"; gene_version "9"; transcript_id "ENSRNOT00000007144"; transcript_version "8"; exon_number "17"; gene_name "Slc12a6"; gene_source "ensembl"; gene_biotype "protein_coding"; transcript_name "Slc12a6-201"; transcript_source "ensembl"; transcript_biotype "protein_coding"; protein_id "ENSRNOP00000007144"; protein_version "7"; tag "Ensembl_canonical";
3	ensembl	exon	119613862	119614030	0	+	.	gene_id "ENSRNOG00000005196"; gene_version "9"; transcript_id "ENSRNOT00000099025"; transcript_version "2"; exon_number "17"; gene_name "Slc12a6"; gene_source "ensembl"; gene_biotype "protein_coding"; transcript_name "Slc12a6-203"; transcript_source "ensembl"; transcript_biotype "protein_coding"; exon_id "ENSRNOE00000290092"; exon_version "1";
3	ensembl	CDS	119613862	119614030	0	+	1	gene_id "ENSRNOG00000005196"; gene_version "9"; transcript_id "ENSRNOT00000099025"; transcript_version "2"; exon_number "17"; gene_name "Slc12a6"; gene_source "ensembl"; gene_biotype "protein_coding"; transcript_name "Slc12a6-203"; transcript_source "ensembl"; transcript_biotype "protein_coding"; protein_id "ENSRNOP00000084986"; protein_version "2";
3	ensembl	exon	119613862	119614030	0	+	.	gene_id "ENSRNOG00000005196"; gene_version "9"; transcript_id "ENSRNOT00000079727"; transcript_version "3"; exon_number "18"; gene_name "Slc12a6"; gene_source "ensembl"; gene_biotype "protein_coding"; transcript_name "Slc12a6-202"; transcript_source "ensembl"; transcript_biotype "protein_coding"; exon_id "ENSRNOE00000290092"; exon_version "1";
3	ensembl	CDS	119613862	119614030	0	+	1	gene_id "ENSRNOG00000005196"; gene_version "9"; transcript_id "ENSRNOT00000079727"; transcript_version "3"; exon_number "18"; gene_name "Slc12a6"; gene_source "ensembl"; gene_biotype "protein_coding"; transcript_name "Slc12a6-202"; transcript_source "ensembl"; transcript_biotype "protein_coding"; protein_id "ENSRNOP00000073931"; protein_version "3";
3	ensembl	exon	119613862	119614030	0	+	.	gene_id "ENSRNOG00000005196"; gene_version "9"; transcript_id "ENSRNOT00000104424"; transcript_version "2"; exon_number "18"; gene_name "Slc12a6"; gene_source "ensembl"; gene_biotype "protein_coding"; transcript_name "Slc12a6-204"; transcript_source "ensembl"; transcript_biotype "protein_coding"; exon_id "ENSRNOE00000290092"; exon_version "1";
3	ensembl	CDS	119613862	119614030	0	+	1	gene_id "ENSRNOG00000005196"; gene_version "9"; transcript_id "ENSRNOT00000104424"; transcript_version "2"; exon_number "18"; gene_name "Slc12a6"; gene_source "ensembl"; gene_biotype "protein_coding"; transcript_name "Slc12a6-204"; transcript_source "ensembl"; transcript_biotype "protein_coding"; protein_id "ENSRNOP00000077276"; protein_version "2";
3	ensembl	exon	119613862	119614030	0	+	.	gene_id "ENSRNOG00000005196"; gene_version "9"; transcript_id "ENSRNOT00000007144"; transcript_version "8"; exon_number "18"; gene_name "Slc12a6"; gene_source "ensembl"; gene_biotype "protein_coding"; transcript_name "Slc12a6-201"; transcript_source "ensembl"; transcript_biotype "protein_coding"; exon_id "ENSRNOE00000290092"; exon_version "1"; tag "Ensembl_canonical";
3	ensembl	CDS	119613862	119614030	0	+	1	gene_id "ENSRNOG00000005196"; gene_version "9"; transcript_id "ENSRNOT00000007144"; transcript_version "8"; exon_number "18"; gene_name "Slc12a6"; gene_source "ensembl"; gene_biotype "protein_coding"; transcript_name "Slc12a6-201"; transcript_source "ensembl"; transcript_biotype "protein_coding"; protein_id "ENSRNOP00000007144"; protein_version "7"; tag "Ensembl_canonical";
3	ensembl	exon	119615447	119615642	0	+	.	gene_id "ENSRNOG00000005196"; gene_version "9"; transcript_id "ENSRNOT00000099025"; transcript_version "2"; exon_number "18"; gene_name "Slc12a6"; gene_source "ensembl"; gene_biotype "protein_coding"; transcript_name "Slc12a6-203"; transcript_source "ensembl"; transcript_biotype "protein_coding"; exon_id "ENSRNOE00000343881"; exon_version "1";
3	ensembl	CDS	119615447	119615642	0	+	0	gene_id "ENSRNOG00000005196"; gene_version "9"; transcript_id "ENSRNOT00000099025"; transcript_version "2"; exon_number "18"; gene_name "Slc12a6"; gene_source "ensembl"; gene_biotype "protein_coding"; transcript_name "Slc12a6-203"; transcript_source "ensembl"; transcript_biotype "protein_coding"; protein_id "ENSRNOP00000084986"; protein_version "2";
3	ensembl	exon	119615447	119615642	0	+	.	gene_id "ENSRNOG00000005196"; gene_version "9"; transcript_id "ENSRNOT00000079727"; transcript_version "3"; exon_number "19"; gene_name "Slc12a6"; gene_source "ensembl"; gene_biotype "protein_coding"; transcript_name "Slc12a6-202"; transcript_source "ensembl"; transcript_biotype "protein_coding"; exon_id "ENSRNOE00000343881"; exon_version "1";
3	ensembl	CDS	119615447	119615642	0	+	0	gene_id "ENSRNOG00000005196"; gene_version "9"; transcript_id "ENSRNOT00000079727"; transcript_version "3"; exon_number "19"; gene_name "Slc12a6"; gene_source "ensembl"; gene_biotype "protein_coding"; transcript_name "Slc12a6-202"; transcript_source "ensembl"; transcript_biotype "protein_coding"; protein_id "ENSRNOP00000073931"; protein_version "3";
3	ensembl	exon	119615447	119615642	0	+	.	gene_id "ENSRNOG00000005196"; gene_version "9"; transcript_id "ENSRNOT00000104424"; transcript_version "2"; exon_number "19"; gene_name "Slc12a6"; gene_source "ensembl"; gene_biotype "protein_coding"; transcript_name "Slc12a6-204"; transcript_source "ensembl"; transcript_biotype "protein_coding"; exon_id "ENSRNOE00000343881"; exon_version "1";
3	ensembl	CDS	119615447	119615642	0	+	0	gene_id "ENSRNOG00000005196"; gene_version "9"; transcript_id "ENSRNOT00000104424"; transcript_version "2"; exon_number "19"; gene_name "Slc12a6"; gene_source "ensembl"; gene_biotype "protein_coding"; transcript_name "Slc12a6-204"; transcript_source "ensembl"; transcript_biotype "protein_coding"; protein_id "ENSRNOP00000077276"; protein_version "2";
3	ensembl	exon	119615447	119615642	0	+	.	gene_id "ENSRNOG00000005196"; gene_version "9"; transcript_id "ENSRNOT00000007144"; transcript_version "8"; exon_number "19"; gene_name "Slc12a6"; gene_source "ensembl"; gene_biotype "protein_coding"; transcript_name "Slc12a6-201"; transcript_source "ensembl"; transcript_biotype "protein_coding"; exon_id "ENSRNOE00000343881"; exon_version "1"; tag "Ensembl_canonical";
3	ensembl	CDS	119615447	119615642	0	+	0	gene_id "ENSRNOG00000005196"; gene_version "9"; transcript_id "ENSRNOT00000007144"; transcript_version "8"; exon_number "19"; gene_name "Slc12a6"; gene_source "ensembl"; gene_biotype "protein_coding"; transcript_name "Slc12a6-201"; transcript_source "ensembl"; transcript_biotype "protein_coding"; protein_id "ENSRNOP00000007144"; protein_version "7"; tag "Ensembl_canonical";
3	ensembl	exon	119616166	119616335	0	+	.	gene_id "ENSRNOG00000005196"; gene_version "9"; transcript_id "ENSRNOT00000099025"; transcript_version "2"; exon_number "19"; gene_name "Slc12a6"; gene_source "ensembl"; gene_biotype "protein_coding"; transcript_name "Slc12a6-203"; transcript_source "ensembl"; transcript_biotype "protein_coding"; exon_id "ENSRNOE00000492849"; exon_version "1";
3	ensembl	CDS	119616166	119616335	0	+	2	gene_id "ENSRNOG00000005196"; gene_version "9"; transcript_id "ENSRNOT00000099025"; transcript_version "2"; exon_number "19"; gene_name "Slc12a6"; gene_source "ensembl"; gene_biotype "protein_coding"; transcript_name "Slc12a6-203"; transcript_source "ensembl"; transcript_biotype "protein_coding"; protein_id "ENSRNOP00000084986"; protein_version "2";
3	ensembl	exon	119616166	119616335	0	+	.	gene_id "ENSRNOG00000005196"; gene_version "9"; transcript_id "ENSRNOT00000079727"; transcript_version "3"; exon_number "20"; gene_name "Slc12a6"; gene_source "ensembl"; gene_biotype "protein_coding"; transcript_name "Slc12a6-202"; transcript_source "ensembl"; transcript_biotype "protein_coding"; exon_id "ENSRNOE00000492849"; exon_version "1";
3	ensembl	CDS	119616166	119616335	0	+	2	gene_id "ENSRNOG00000005196"; gene_version "9"; transcript_id "ENSRNOT00000079727"; transcript_version "3"; exon_number "20"; gene_name "Slc12a6"; gene_source "ensembl"; gene_biotype "protein_coding"; transcript_name "Slc12a6-202"; transcript_source "ensembl"; transcript_biotype "protein_coding"; protein_id "ENSRNOP00000073931"; protein_version "3";
3	ensembl	exon	119616166	119616335	0	+	.	gene_id "ENSRNOG00000005196"; gene_version "9"; transcript_id "ENSRNOT00000104424"; transcript_version "2"; exon_number "20"; gene_name "Slc12a6"; gene_source "ensembl"; gene_biotype "protein_coding"; transcript_name "Slc12a6-204"; transcript_source "ensembl"; transcript_biotype "protein_coding"; exon_id "ENSRNOE00000492849"; exon_version "1";
3	ensembl	CDS	119616166	119616335	0	+	2	gene_id "ENSRNOG00000005196"; gene_version "9"; transcript_id "ENSRNOT00000104424"; transcript_version "2"; exon_number "20"; gene_name "Slc12a6"; gene_source "ensembl"; gene_biotype "protein_coding"; transcript_name "Slc12a6-204"; transcript_source "ensembl"; transcript_biotype "protein_coding"; protein_id "ENSRNOP00000077276"; protein_version "2";
3	ensembl	exon	119616166	119616335	0	+	.	gene_id "ENSRNOG00000005196"; gene_version "9"; transcript_id "ENSRNOT00000007144"; transcript_version "8"; exon_number "20"; gene_name "Slc12a6"; gene_source "ensembl"; gene_biotype "protein_coding"; transcript_name "Slc12a6-201"; transcript_source "ensembl"; transcript_biotype "protein_coding"; exon_id "ENSRNOE00000492849"; exon_version "1"; tag "Ensembl_canonical";
3	ensembl	CDS	119616166	119616335	0	+	2	gene_id "ENSRNOG00000005196"; gene_version "9"; transcript_id "ENSRNOT00000007144"; transcript_version "8"; exon_number "20"; gene_name "Slc12a6"; gene_source "ensembl"; gene_biotype "protein_coding"; transcript_name "Slc12a6-201"; transcript_source "ensembl"; transcript_biotype "protein_coding"; protein_id "ENSRNOP00000007144"; protein_version "7"; tag "Ensembl_canonical";
3	ensembl	exon	119617628	119617759	0	+	.	gene_id "ENSRNOG00000005196"; gene_version "9"; transcript_id "ENSRNOT00000099025"; transcript_version "2"; exon_number "20"; gene_name "Slc12a6"; gene_source "ensembl"; gene_biotype "protein_coding"; transcript_name "Slc12a6-203"; transcript_source "ensembl"; transcript_biotype "protein_coding"; exon_id "ENSRNOE00000505424"; exon_version "1";
3	ensembl	CDS	119617628	119617759	0	+	0	gene_id "ENSRNOG00000005196"; gene_version "9"; transcript_id "ENSRNOT00000099025"; transcript_version "2"; exon_number "20"; gene_name "Slc12a6"; gene_source "ensembl"; gene_biotype "protein_coding"; transcript_name "Slc12a6-203"; transcript_source "ensembl"; transcript_biotype "protein_coding"; protein_id "ENSRNOP00000084986"; protein_version "2";
3	ensembl	exon	119617628	119617759	0	+	.	gene_id "ENSRNOG00000005196"; gene_version "9"; transcript_id "ENSRNOT00000079727"; transcript_version "3"; exon_number "21"; gene_name "Slc12a6"; gene_source "ensembl"; gene_biotype "protein_coding"; transcript_name "Slc12a6-202"; transcript_source "ensembl"; transcript_biotype "protein_coding"; exon_id "ENSRNOE00000505424"; exon_version "1";
3	ensembl	CDS	119617628	119617759	0	+	0	gene_id "ENSRNOG00000005196"; gene_version "9"; transcript_id "ENSRNOT00000079727"; transcript_version "3"; exon_number "21"; gene_name "Slc12a6"; gene_source "ensembl"; gene_biotype "protein_coding"; transcript_name "Slc12a6-202"; transcript_source "ensembl"; transcript_biotype "protein_coding"; protein_id "ENSRNOP00000073931"; protein_version "3";
3	ensembl	exon	119617628	119617759	0	+	.	gene_id "ENSRNOG00000005196"; gene_version "9"; transcript_id "ENSRNOT00000104424"; transcript_version "2"; exon_number "21"; gene_name "Slc12a6"; gene_source "ensembl"; gene_biotype "protein_coding"; transcript_name "Slc12a6-204"; transcript_source "ensembl"; transcript_biotype "protein_coding"; exon_id "ENSRNOE00000505424"; exon_version "1";
3	ensembl	CDS	119617628	119617759	0	+	0	gene_id "ENSRNOG00000005196"; gene_version "9"; transcript_id "ENSRNOT00000104424"; transcript_version "2"; exon_number "21"; gene_name "Slc12a6"; gene_source "ensembl"; gene_biotype "protein_coding"; transcript_name "Slc12a6-204"; transcript_source "ensembl"; transcript_biotype "protein_coding"; protein_id "ENSRNOP00000077276"; protein_version "2";
3	ensembl	exon	119617628	119617759	0	+	.	gene_id "ENSRNOG00000005196"; gene_version "9"; transcript_id "ENSRNOT00000007144"; transcript_version "8"; exon_number "21"; gene_name "Slc12a6"; gene_source "ensembl"; gene_biotype "protein_coding"; transcript_name "Slc12a6-201"; transcript_source "ensembl"; transcript_biotype "protein_coding"; exon_id "ENSRNOE00000505424"; exon_version "1"; tag "Ensembl_canonical";
3	ensembl	CDS	119617628	119617759	0	+	0	gene_id "ENSRNOG00000005196"; gene_version "9"; transcript_id "ENSRNOT00000007144"; transcript_version "8"; exon_number "21"; gene_name "Slc12a6"; gene_source "ensembl"; gene_biotype "protein_coding"; transcript_name "Slc12a6-201"; transcript_source "ensembl"; transcript_biotype "protein_coding"; protein_id "ENSRNOP00000007144"; protein_version "7"; tag "Ensembl_canonical";
3	ensembl	exon	119618660	119618767	0	+	.	gene_id "ENSRNOG00000005196"; gene_version "9"; transcript_id "ENSRNOT00000099025"; transcript_version "2"; exon_number "21"; gene_name "Slc12a6"; gene_source "ensembl"; gene_biotype "protein_coding"; transcript_name "Slc12a6-203"; transcript_source "ensembl"; transcript_biotype "protein_coding"; exon_id "ENSRNOE00000497740"; exon_version "1";
3	ensembl	CDS	119618660	119618767	0	+	0	gene_id "ENSRNOG00000005196"; gene_version "9"; transcript_id "ENSRNOT00000099025"; transcript_version "2"; exon_number "21"; gene_name "Slc12a6"; gene_source "ensembl"; gene_biotype "protein_coding"; transcript_name "Slc12a6-203"; transcript_source "ensembl"; transcript_biotype "protein_coding"; protein_id "ENSRNOP00000084986"; protein_version "2";
3	ensembl	exon	119618660	119618767	0	+	.	gene_id "ENSRNOG00000005196"; gene_version "9"; transcript_id "ENSRNOT00000079727"; transcript_version "3"; exon_number "22"; gene_name "Slc12a6"; gene_source "ensembl"; gene_biotype "protein_coding"; transcript_name "Slc12a6-202"; transcript_source "ensembl"; transcript_biotype "protein_coding"; exon_id "ENSRNOE00000497740"; exon_version "1";
3	ensembl	CDS	119618660	119618767	0	+	0	gene_id "ENSRNOG00000005196"; gene_version "9"; transcript_id "ENSRNOT00000079727"; transcript_version "3"; exon_number "22"; gene_name "Slc12a6"; gene_source "ensembl"; gene_biotype "protein_coding"; transcript_name "Slc12a6-202"; transcript_source "ensembl"; transcript_biotype "protein_coding"; protein_id "ENSRNOP00000073931"; protein_version "3";
3	ensembl	exon	119618660	119618767	0	+	.	gene_id "ENSRNOG00000005196"; gene_version "9"; transcript_id "ENSRNOT00000104424"; transcript_version "2"; exon_number "22"; gene_name "Slc12a6"; gene_source "ensembl"; gene_biotype "protein_coding"; transcript_name "Slc12a6-204"; transcript_source "ensembl"; transcript_biotype "protein_coding"; exon_id "ENSRNOE00000497740"; exon_version "1";
3	ensembl	CDS	119618660	119618767	0	+	0	gene_id "ENSRNOG00000005196"; gene_version "9"; transcript_id "ENSRNOT00000104424"; transcript_version "2"; exon_number "22"; gene_name "Slc12a6"; gene_source "ensembl"; gene_biotype "protein_coding"; transcript_name "Slc12a6-204"; transcript_source "ensembl"; transcript_biotype "protein_coding"; protein_id "ENSRNOP00000077276"; protein_version "2";
3	ensembl	exon	119618660	119618767	0	+	.	gene_id "ENSRNOG00000005196"; gene_version "9"; transcript_id "ENSRNOT00000007144"; transcript_version "8"; exon_number "22"; gene_name "Slc12a6"; gene_source "ensembl"; gene_biotype "protein_coding"; transcript_name "Slc12a6-201"; transcript_source "ensembl"; transcript_biotype "protein_coding"; exon_id "ENSRNOE00000497740"; exon_version "1"; tag "Ensembl_canonical";
3	ensembl	CDS	119618660	119618767	0	+	0	gene_id "ENSRNOG00000005196"; gene_version "9"; transcript_id "ENSRNOT00000007144"; transcript_version "8"; exon_number "22"; gene_name "Slc12a6"; gene_source "ensembl"; gene_biotype "protein_coding"; transcript_name "Slc12a6-201"; transcript_source "ensembl"; transcript_biotype "protein_coding"; protein_id "ENSRNOP00000007144"; protein_version "7"; tag "Ensembl_canonical";
3	ensembl	exon	119618893	119619077	0	+	.	gene_id "ENSRNOG00000005196"; gene_version "9"; transcript_id "ENSRNOT00000099025"; transcript_version "2"; exon_number "22"; gene_name "Slc12a6"; gene_source "ensembl"; gene_biotype "protein_coding"; transcript_name "Slc12a6-203"; transcript_source "ensembl"; transcript_biotype "protein_coding"; exon_id "ENSRNOE00000480696"; exon_version "1";
3	ensembl	CDS	119618893	119619077	0	+	0	gene_id "ENSRNOG00000005196"; gene_version "9"; transcript_id "ENSRNOT00000099025"; transcript_version "2"; exon_number "22"; gene_name "Slc12a6"; gene_source "ensembl"; gene_biotype "protein_coding"; transcript_name "Slc12a6-203"; transcript_source "ensembl"; transcript_biotype "protein_coding"; protein_id "ENSRNOP00000084986"; protein_version "2";
3	ensembl	exon	119618893	119619077	0	+	.	gene_id "ENSRNOG00000005196"; gene_version "9"; transcript_id "ENSRNOT00000079727"; transcript_version "3"; exon_number "23"; gene_name "Slc12a6"; gene_source "ensembl"; gene_biotype "protein_coding"; transcript_name "Slc12a6-202"; transcript_source "ensembl"; transcript_biotype "protein_coding"; exon_id "ENSRNOE00000480696"; exon_version "1";
3	ensembl	CDS	119618893	119619077	0	+	0	gene_id "ENSRNOG00000005196"; gene_version "9"; transcript_id "ENSRNOT00000079727"; transcript_version "3"; exon_number "23"; gene_name "Slc12a6"; gene_source "ensembl"; gene_biotype "protein_coding"; transcript_name "Slc12a6-202"; transcript_source "ensembl"; transcript_biotype "protein_coding"; protein_id "ENSRNOP00000073931"; protein_version "3";
3	ensembl	exon	119618893	119619077	0	+	.	gene_id "ENSRNOG00000005196"; gene_version "9"; transcript_id "ENSRNOT00000104424"; transcript_version "2"; exon_number "23"; gene_name "Slc12a6"; gene_source "ensembl"; gene_biotype "protein_coding"; transcript_name "Slc12a6-204"; transcript_source "ensembl"; transcript_biotype "protein_coding"; exon_id "ENSRNOE00000480696"; exon_version "1";
3	ensembl	CDS	119618893	119619077	0	+	0	gene_id "ENSRNOG00000005196"; gene_version "9"; transcript_id "ENSRNOT00000104424"; transcript_version "2"; exon_number "23"; gene_name "Slc12a6"; gene_source "ensembl"; gene_biotype "protein_coding"; transcript_name "Slc12a6-204"; transcript_source "ensembl"; transcript_biotype "protein_coding"; protein_id "ENSRNOP00000077276"; protein_version "2";
3	ensembl	exon	119618893	119619077	0	+	.	gene_id "ENSRNOG00000005196"; gene_version "9"; transcript_id "ENSRNOT00000007144"; transcript_version "8"; exon_number "23"; gene_name "Slc12a6"; gene_source "ensembl"; gene_biotype "protein_coding"; transcript_name "Slc12a6-201"; transcript_source "ensembl"; transcript_biotype "protein_coding"; exon_id "ENSRNOE00000480696"; exon_version "1"; tag "Ensembl_canonical";
3	ensembl	CDS	119618893	119619077	0	+	0	gene_id "ENSRNOG00000005196"; gene_version "9"; transcript_id "ENSRNOT00000007144"; transcript_version "8"; exon_number "23"; gene_name "Slc12a6"; gene_source "ensembl"; gene_biotype "protein_coding"; transcript_name "Slc12a6-201"; transcript_source "ensembl"; transcript_biotype "protein_coding"; protein_id "ENSRNOP00000007144"; protein_version "7"; tag "Ensembl_canonical";
3	ensembl	exon	119619575	119619696	0	+	.	gene_id "ENSRNOG00000005196"; gene_version "9"; transcript_id "ENSRNOT00000104424"; transcript_version "2"; exon_number "24"; gene_name "Slc12a6"; gene_source "ensembl"; gene_biotype "protein_coding"; transcript_name "Slc12a6-204"; transcript_source "ensembl"; transcript_biotype "protein_coding"; exon_id "ENSRNOE00000720652"; exon_version "1";
3	ensembl	CDS	119619575	119619696	0	+	1	gene_id "ENSRNOG00000005196"; gene_version "9"; transcript_id "ENSRNOT00000104424"; transcript_version "2"; exon_number "24"; gene_name "Slc12a6"; gene_source "ensembl"; gene_biotype "protein_coding"; transcript_name "Slc12a6-204"; transcript_source "ensembl"; transcript_biotype "protein_coding"; protein_id "ENSRNOP00000077276"; protein_version "2";
3	ensembl	exon	119619575	119619708	0	+	.	gene_id "ENSRNOG00000005196"; gene_version "9"; transcript_id "ENSRNOT00000099025"; transcript_version "2"; exon_number "23"; gene_name "Slc12a6"; gene_source "ensembl"; gene_biotype "protein_coding"; transcript_name "Slc12a6-203"; transcript_source "ensembl"; transcript_biotype "protein_coding"; exon_id "ENSRNOE00000511243"; exon_version "1";
3	ensembl	CDS	119619575	119619708	0	+	1	gene_id "ENSRNOG00000005196"; gene_version "9"; transcript_id "ENSRNOT00000099025"; transcript_version "2"; exon_number "23"; gene_name "Slc12a6"; gene_source "ensembl"; gene_biotype "protein_coding"; transcript_name "Slc12a6-203"; transcript_source "ensembl"; transcript_biotype "protein_coding"; protein_id "ENSRNOP00000084986"; protein_version "2";
3	ensembl	exon	119619575	119619708	0	+	.	gene_id "ENSRNOG00000005196"; gene_version "9"; transcript_id "ENSRNOT00000079727"; transcript_version "3"; exon_number "24"; gene_name "Slc12a6"; gene_source "ensembl"; gene_biotype "protein_coding"; transcript_name "Slc12a6-202"; transcript_source "ensembl"; transcript_biotype "protein_coding"; exon_id "ENSRNOE00000511243"; exon_version "1";
3	ensembl	CDS	119619575	119619708	0	+	1	gene_id "ENSRNOG00000005196"; gene_version "9"; transcript_id "ENSRNOT00000079727"; transcript_version "3"; exon_number "24"; gene_name "Slc12a6"; gene_source "ensembl"; gene_biotype "protein_coding"; transcript_name "Slc12a6-202"; transcript_source "ensembl"; transcript_biotype "protein_coding"; protein_id "ENSRNOP00000073931"; protein_version "3";
3	ensembl	exon	119619575	119619708	0	+	.	gene_id "ENSRNOG00000005196"; gene_version "9"; transcript_id "ENSRNOT00000007144"; transcript_version "8"; exon_number "24"; gene_name "Slc12a6"; gene_source "ensembl"; gene_biotype "protein_coding"; transcript_name "Slc12a6-201"; transcript_source "ensembl"; transcript_biotype "protein_coding"; exon_id "ENSRNOE00000511243"; exon_version "1"; tag "Ensembl_canonical";
3	ensembl	CDS	119619575	119619708	0	+	1	gene_id "ENSRNOG00000005196"; gene_version "9"; transcript_id "ENSRNOT00000007144"; transcript_version "8"; exon_number "24"; gene_name "Slc12a6"; gene_source "ensembl"; gene_biotype "protein_coding"; transcript_name "Slc12a6-201"; transcript_source "ensembl"; transcript_biotype "protein_coding"; protein_id "ENSRNOP00000007144"; protein_version "7"; tag "Ensembl_canonical";
3	ensembl	CDS	119620007	119620044	0	+	2	gene_id "ENSRNOG00000005196"; gene_version "9"; transcript_id "ENSRNOT00000104424"; transcript_version "2"; exon_number "25"; gene_name "Slc12a6"; gene_source "ensembl"; gene_biotype "protein_coding"; transcript_name "Slc12a6-204"; transcript_source "ensembl"; transcript_biotype "protein_coding"; protein_id "ENSRNOP00000077276"; protein_version "2";
3	ensembl	exon	119620007	119620047	0	+	.	gene_id "ENSRNOG00000005196"; gene_version "9"; transcript_id "ENSRNOT00000104424"; transcript_version "2"; exon_number "25"; gene_name "Slc12a6"; gene_source "ensembl"; gene_biotype "protein_coding"; transcript_name "Slc12a6-204"; transcript_source "ensembl"; transcript_biotype "protein_coding"; exon_id "ENSRNOE00000774678"; exon_version "1";
3	ensembl	stop_codon	119620045	119620047	0	+	0	gene_id "ENSRNOG00000005196"; gene_version "9"; transcript_id "ENSRNOT00000104424"; transcript_version "2"; exon_number "25"; gene_name "Slc12a6"; gene_source "ensembl"; gene_biotype "protein_coding"; transcript_name "Slc12a6-204"; transcript_source "ensembl"; transcript_biotype "protein_coding";
3	ensembl	CDS	119621905	119621993	0	+	2	gene_id "ENSRNOG00000005196"; gene_version "9"; transcript_id "ENSRNOT00000099025"; transcript_version "2"; exon_number "24"; gene_name "Slc12a6"; gene_source "ensembl"; gene_biotype "protein_coding"; transcript_name "Slc12a6-203"; transcript_source "ensembl"; transcript_biotype "protein_coding"; protein_id "ENSRNOP00000084986"; protein_version "2";
3	ensembl	CDS	119621905	119621993	0	+	2	gene_id "ENSRNOG00000005196"; gene_version "9"; transcript_id "ENSRNOT00000079727"; transcript_version "3"; exon_number "25"; gene_name "Slc12a6"; gene_source "ensembl"; gene_biotype "protein_coding"; transcript_name "Slc12a6-202"; transcript_source "ensembl"; transcript_biotype "protein_coding"; protein_id "ENSRNOP00000073931"; protein_version "3";
3	ensembl	CDS	119621905	119621993	0	+	2	gene_id "ENSRNOG00000005196"; gene_version "9"; transcript_id "ENSRNOT00000007144"; transcript_version "8"; exon_number "25"; gene_name "Slc12a6"; gene_source "ensembl"; gene_biotype "protein_coding"; transcript_name "Slc12a6-201"; transcript_source "ensembl"; transcript_biotype "protein_coding"; protein_id "ENSRNOP00000007144"; protein_version "7"; tag "Ensembl_canonical";
3	ensembl	exon	119621905	119624651	0	+	.	gene_id "ENSRNOG00000005196"; gene_version "9"; transcript_id "ENSRNOT00000079727"; transcript_version "3"; exon_number "25"; gene_name "Slc12a6"; gene_source "ensembl"; gene_biotype "protein_coding"; transcript_name "Slc12a6-202"; transcript_source "ensembl"; transcript_biotype "protein_coding"; exon_id "ENSRNOE00000807691"; exon_version "1";
3	ensembl	exon	119621905	119624653	0	+	.	gene_id "ENSRNOG00000005196"; gene_version "9"; transcript_id "ENSRNOT00000099025"; transcript_version "2"; exon_number "24"; gene_name "Slc12a6"; gene_source "ensembl"; gene_biotype "protein_coding"; transcript_name "Slc12a6-203"; transcript_source "ensembl"; transcript_biotype "protein_coding"; exon_id "ENSRNOE00000809879"; exon_version "1";
3	ensembl	exon	119621905	119624653	0	+	.	gene_id "ENSRNOG00000005196"; gene_version "9"; transcript_id "ENSRNOT00000007144"; transcript_version "8"; exon_number "25"; gene_name "Slc12a6"; gene_source "ensembl"; gene_biotype "protein_coding"; transcript_name "Slc12a6-201"; transcript_source "ensembl"; transcript_biotype "protein_coding"; exon_id "ENSRNOE00000809879"; exon_version "1"; tag "Ensembl_canonical";
3	ensembl	stop_codon	119621994	119621996	0	+	0	gene_id "ENSRNOG00000005196"; gene_version "9"; transcript_id "ENSRNOT00000099025"; transcript_version "2"; exon_number "24"; gene_name "Slc12a6"; gene_source "ensembl"; gene_biotype "protein_coding"; transcript_name "Slc12a6-203"; transcript_source "ensembl"; transcript_biotype "protein_coding";
3	ensembl	stop_codon	119621994	119621996	0	+	0	gene_id "ENSRNOG00000005196"; gene_version "9"; transcript_id "ENSRNOT00000079727"; transcript_version "3"; exon_number "25"; gene_name "Slc12a6"; gene_source "ensembl"; gene_biotype "protein_coding"; transcript_name "Slc12a6-202"; transcript_source "ensembl"; transcript_biotype "protein_coding";
3	ensembl	stop_codon	119621994	119621996	0	+	0	gene_id "ENSRNOG00000005196"; gene_version "9"; transcript_id "ENSRNOT00000007144"; transcript_version "8"; exon_number "25"; gene_name "Slc12a6"; gene_source "ensembl"; gene_biotype "protein_coding"; transcript_name "Slc12a6-201"; transcript_source "ensembl"; transcript_biotype "protein_coding"; tag "Ensembl_canonical";
3	ensembl	three_prime_utr	119621997	119624651	0	+	.	gene_id "ENSRNOG00000005196"; gene_version "9"; transcript_id "ENSRNOT00000079727"; transcript_version "3"; gene_name "Slc12a6"; gene_source "ensembl"; gene_biotype "protein_coding"; transcript_name "Slc12a6-202"; transcript_source "ensembl"; transcript_biotype "protein_coding";
3	ensembl	three_prime_utr	119621997	119624653	0	+	.	gene_id "ENSRNOG00000005196"; gene_version "9"; transcript_id "ENSRNOT00000099025"; transcript_version "2"; gene_name "Slc12a6"; gene_source "ensembl"; gene_biotype "protein_coding"; transcript_name "Slc12a6-203"; transcript_source "ensembl"; transcript_biotype "protein_coding";
3	ensembl	three_prime_utr	119621997	119624653	0	+	.	gene_id "ENSRNOG00000005196"; gene_version "9"; transcript_id "ENSRNOT00000007144"; transcript_version "8"; gene_name "Slc12a6"; gene_source "ensembl"; gene_biotype "protein_coding"; transcript_name "Slc12a6-201"; transcript_source "ensembl"; transcript_biotype "protein_coding"; tag "Ensembl_canonical";
3	ensembl	exon	119629169	119629260	0	+	.	gene_id "ENSRNOG00000074740"; gene_version "1"; transcript_id "ENSRNOT00000142310"; transcript_version "1"; exon_number "1"; gene_source "ensembl"; gene_biotype "lncRNA"; transcript_source "ensembl"; transcript_biotype "lncRNA"; exon_id "ENSRNOE00000737420"; exon_version "1"; tag "Ensembl_canonical";
3	ensembl	gene	119629169	119636370	0	+	.	gene_id "ENSRNOG00000074740"; gene_version "1"; gene_source "ensembl"; gene_biotype "lncRNA";
3	ensembl	transcript	119629169	119636370	0	+	.	gene_id "ENSRNOG00000074740"; gene_version "1"; transcript_id "ENSRNOT00000142310"; transcript_version "1"; gene_source "ensembl"; gene_biotype "lncRNA"; transcript_source "ensembl"; transcript_biotype "lncRNA"; tag "Ensembl_canonical";
3	ensembl	exon	119634884	119635028	0	+	.	gene_id "ENSRNOG00000074740"; gene_version "1"; transcript_id "ENSRNOT00000142310"; transcript_version "1"; exon_number "2"; gene_source "ensembl"; gene_biotype "lncRNA"; transcript_source "ensembl"; transcript_biotype "lncRNA"; exon_id "ENSRNOE00000748366"; exon_version "1"; tag "Ensembl_canonical";
3	ensembl	exon	119636305	119636370	0	+	.	gene_id "ENSRNOG00000074740"; gene_version "1"; transcript_id "ENSRNOT00000142310"; transcript_version "1"; exon_number "3"; gene_source "ensembl"; gene_biotype "lncRNA"; transcript_source "ensembl"; transcript_biotype "lncRNA"; exon_id "ENSRNOE00000753136"; exon_version "1"; tag "Ensembl_canonical";
3	ensembl	exon	119638107	119638231	0	+	.	gene_id "ENSRNOG00000005814"; gene_version "7"; transcript_id "ENSRNOT00000132520"; transcript_version "1"; exon_number "1"; gene_name "Katnbl1"; gene_source "ensembl"; gene_biotype "protein_coding"; transcript_name "Katnbl1-203"; transcript_source "ensembl"; transcript_biotype "protein_coding"; exon_id "ENSRNOE00000564224"; exon_version "3"; tag "Ensembl_canonical";
3	ensembl	five_prime_utr	119638107	119638231	0	+	.	gene_id "ENSRNOG00000005814"; gene_version "7"; transcript_id "ENSRNOT00000132520"; transcript_version "1"; gene_name "Katnbl1"; gene_source "ensembl"; gene_biotype "protein_coding"; transcript_name "Katnbl1-203"; transcript_source "ensembl"; transcript_biotype "protein_coding"; tag "Ensembl_canonical";
3	ensembl	exon	119638107	119638231	0	+	.	gene_id "ENSRNOG00000005814"; gene_version "7"; transcript_id "ENSRNOT00000145699"; transcript_version "1"; exon_number "1"; gene_name "Katnbl1"; gene_source "ensembl"; gene_biotype "protein_coding"; transcript_name "Katnbl1-204"; transcript_source "ensembl"; transcript_biotype "protein_coding"; exon_id "ENSRNOE00000564224"; exon_version "3";
3	ensembl	five_prime_utr	119638107	119638231	0	+	.	gene_id "ENSRNOG00000005814"; gene_version "7"; transcript_id "ENSRNOT00000145699"; transcript_version "1"; gene_name "Katnbl1"; gene_source "ensembl"; gene_biotype "protein_coding"; transcript_name "Katnbl1-204"; transcript_source "ensembl"; transcript_biotype "protein_coding";
3	ensembl	exon	119638107	119638231	0	+	.	gene_id "ENSRNOG00000005814"; gene_version "7"; transcript_id "ENSRNOT00000007688"; transcript_version "7"; exon_number "1"; gene_name "Katnbl1"; gene_source "ensembl"; gene_biotype "protein_coding"; transcript_name "Katnbl1-201"; transcript_source "ensembl"; transcript_biotype "protein_coding"; exon_id "ENSRNOE00000564224"; exon_version "3";
3	ensembl	five_prime_utr	119638107	119638231	0	+	.	gene_id "ENSRNOG00000005814"; gene_version "7"; transcript_id "ENSRNOT00000007688"; transcript_version "7"; gene_name "Katnbl1"; gene_source "ensembl"; gene_biotype "protein_coding"; transcript_name "Katnbl1-201"; transcript_source "ensembl"; transcript_biotype "protein_coding";
3	ensembl	exon	119638107	119638231	0	+	.	gene_id "ENSRNOG00000005814"; gene_version "7"; transcript_id "ENSRNOT00000104213"; transcript_version "2"; exon_number "1"; gene_name "Katnbl1"; gene_source "ensembl"; gene_biotype "protein_coding"; transcript_name "Katnbl1-202"; transcript_source "ensembl"; transcript_biotype "protein_coding"; exon_id "ENSRNOE00000564224"; exon_version "3";
3	ensembl	five_prime_utr	119638107	119638231	0	+	.	gene_id "ENSRNOG00000005814"; gene_version "7"; transcript_id "ENSRNOT00000104213"; transcript_version "2"; gene_name "Katnbl1"; gene_source "ensembl"; gene_biotype "protein_coding"; transcript_name "Katnbl1-202"; transcript_source "ensembl"; transcript_biotype "protein_coding";
3	ensembl	transcript	119638107	119675677	0	+	.	gene_id "ENSRNOG00000005814"; gene_version "7"; transcript_id "ENSRNOT00000132520"; transcript_version "1"; gene_name "Katnbl1"; gene_source "ensembl"; gene_biotype "protein_coding"; transcript_name "Katnbl1-203"; transcript_source "ensembl"; transcript_biotype "protein_coding"; tag "Ensembl_canonical";
3	ensembl	transcript	119638107	119678241	0	+	.	gene_id "ENSRNOG00000005814"; gene_version "7"; transcript_id "ENSRNOT00000145699"; transcript_version "1"; gene_name "Katnbl1"; gene_source "ensembl"; gene_biotype "protein_coding"; transcript_name "Katnbl1-204"; transcript_source "ensembl"; transcript_biotype "protein_coding";
3	ensembl	gene	119638107	119680173	0	+	.	gene_id "ENSRNOG00000005814"; gene_version "7"; gene_name "Katnbl1"; gene_source "ensembl"; gene_biotype "protein_coding";
3	ensembl	transcript	119638107	119680173	0	+	.	gene_id "ENSRNOG00000005814"; gene_version "7"; transcript_id "ENSRNOT00000007688"; transcript_version "7"; gene_name "Katnbl1"; gene_source "ensembl"; gene_biotype "protein_coding"; transcript_name "Katnbl1-201"; transcript_source "ensembl"; transcript_biotype "protein_coding";
3	ensembl	transcript	119638107	119680173	0	+	.	gene_id "ENSRNOG00000005814"; gene_version "7"; transcript_id "ENSRNOT00000104213"; transcript_version "2"; gene_name "Katnbl1"; gene_source "ensembl"; gene_biotype "protein_coding"; transcript_name "Katnbl1-202"; transcript_source "ensembl"; transcript_biotype "protein_coding";
3	sraer114_es	exon	119651030	119651340	0.0271537886241383	+	.	gene_id "sraer114_gene_11174"; transcript_id "sraer114_gene_11174_tx_1"; exon_id "3_119651030_119651340_+"; exonnum "1"; txlen "634";
3	sraer114_ss	exon	119651463	119651785	0.0271537886241383	+	.	gene_id "sraer114_gene_11174"; transcript_id "sraer114_gene_11174_tx_1"; exon_id "3_119651463_119651785_+"; exonnum "2"; txlen "634";
3	ensembl	five_prime_utr	119669576	119669589	0	+	.	gene_id "ENSRNOG00000005814"; gene_version "7"; transcript_id "ENSRNOT00000132520"; transcript_version "1"; gene_name "Katnbl1"; gene_source "ensembl"; gene_biotype "protein_coding"; transcript_name "Katnbl1-203"; transcript_source "ensembl"; transcript_biotype "protein_coding"; tag "Ensembl_canonical";
3	ensembl	five_prime_utr	119669576	119669589	0	+	.	gene_id "ENSRNOG00000005814"; gene_version "7"; transcript_id "ENSRNOT00000145699"; transcript_version "1"; gene_name "Katnbl1"; gene_source "ensembl"; gene_biotype "protein_coding"; transcript_name "Katnbl1-204"; transcript_source "ensembl"; transcript_biotype "protein_coding";
3	ensembl	five_prime_utr	119669576	119669589	0	+	.	gene_id "ENSRNOG00000005814"; gene_version "7"; transcript_id "ENSRNOT00000007688"; transcript_version "7"; gene_name "Katnbl1"; gene_source "ensembl"; gene_biotype "protein_coding"; transcript_name "Katnbl1-201"; transcript_source "ensembl"; transcript_biotype "protein_coding";
3	ensembl	five_prime_utr	119669576	119669589	0	+	.	gene_id "ENSRNOG00000005814"; gene_version "7"; transcript_id "ENSRNOT00000104213"; transcript_version "2"; gene_name "Katnbl1"; gene_source "ensembl"; gene_biotype "protein_coding"; transcript_name "Katnbl1-202"; transcript_source "ensembl"; transcript_biotype "protein_coding";
3	ensembl	exon	119669576	119669691	0	+	.	gene_id "ENSRNOG00000005814"; gene_version "7"; transcript_id "ENSRNOT00000132520"; transcript_version "1"; exon_number "2"; gene_name "Katnbl1"; gene_source "ensembl"; gene_biotype "protein_coding"; transcript_name "Katnbl1-203"; transcript_source "ensembl"; transcript_biotype "protein_coding"; exon_id "ENSRNOE00000054199"; exon_version "5"; tag "Ensembl_canonical";
3	ensembl	exon	119669576	119669691	0	+	.	gene_id "ENSRNOG00000005814"; gene_version "7"; transcript_id "ENSRNOT00000145699"; transcript_version "1"; exon_number "2"; gene_name "Katnbl1"; gene_source "ensembl"; gene_biotype "protein_coding"; transcript_name "Katnbl1-204"; transcript_source "ensembl"; transcript_biotype "protein_coding"; exon_id "ENSRNOE00000054199"; exon_version "5";
3	ensembl	exon	119669576	119669691	0	+	.	gene_id "ENSRNOG00000005814"; gene_version "7"; transcript_id "ENSRNOT00000007688"; transcript_version "7"; exon_number "2"; gene_name "Katnbl1"; gene_source "ensembl"; gene_biotype "protein_coding"; transcript_name "Katnbl1-201"; transcript_source "ensembl"; transcript_biotype "protein_coding"; exon_id "ENSRNOE00000054199"; exon_version "5";
3	ensembl	exon	119669576	119669691	0	+	.	gene_id "ENSRNOG00000005814"; gene_version "7"; transcript_id "ENSRNOT00000104213"; transcript_version "2"; exon_number "2"; gene_name "Katnbl1"; gene_source "ensembl"; gene_biotype "protein_coding"; transcript_name "Katnbl1-202"; transcript_source "ensembl"; transcript_biotype "protein_coding"; exon_id "ENSRNOE00000054199"; exon_version "5";
3	ensembl	start_codon	119669590	119669592	0	+	0	gene_id "ENSRNOG00000005814"; gene_version "7"; transcript_id "ENSRNOT00000132520"; transcript_version "1"; exon_number "2"; gene_name "Katnbl1"; gene_source "ensembl"; gene_biotype "protein_coding"; transcript_name "Katnbl1-203"; transcript_source "ensembl"; transcript_biotype "protein_coding"; tag "Ensembl_canonical";
3	ensembl	start_codon	119669590	119669592	0	+	0	gene_id "ENSRNOG00000005814"; gene_version "7"; transcript_id "ENSRNOT00000145699"; transcript_version "1"; exon_number "2"; gene_name "Katnbl1"; gene_source "ensembl"; gene_biotype "protein_coding"; transcript_name "Katnbl1-204"; transcript_source "ensembl"; transcript_biotype "protein_coding";
3	ensembl	start_codon	119669590	119669592	0	+	0	gene_id "ENSRNOG00000005814"; gene_version "7"; transcript_id "ENSRNOT00000007688"; transcript_version "7"; exon_number "2"; gene_name "Katnbl1"; gene_source "ensembl"; gene_biotype "protein_coding"; transcript_name "Katnbl1-201"; transcript_source "ensembl"; transcript_biotype "protein_coding";
3	ensembl	start_codon	119669590	119669592	0	+	0	gene_id "ENSRNOG00000005814"; gene_version "7"; transcript_id "ENSRNOT00000104213"; transcript_version "2"; exon_number "2"; gene_name "Katnbl1"; gene_source "ensembl"; gene_biotype "protein_coding"; transcript_name "Katnbl1-202"; transcript_source "ensembl"; transcript_biotype "protein_coding";
3	ensembl	CDS	119669590	119669691	0	+	0	gene_id "ENSRNOG00000005814"; gene_version "7"; transcript_id "ENSRNOT00000132520"; transcript_version "1"; exon_number "2"; gene_name "Katnbl1"; gene_source "ensembl"; gene_biotype "protein_coding"; transcript_name "Katnbl1-203"; transcript_source "ensembl"; transcript_biotype "protein_coding"; protein_id "ENSRNOP00000101283"; protein_version "1"; tag "Ensembl_canonical";
3	ensembl	CDS	119669590	119669691	0	+	0	gene_id "ENSRNOG00000005814"; gene_version "7"; transcript_id "ENSRNOT00000145699"; transcript_version "1"; exon_number "2"; gene_name "Katnbl1"; gene_source "ensembl"; gene_biotype "protein_coding"; transcript_name "Katnbl1-204"; transcript_source "ensembl"; transcript_biotype "protein_coding"; protein_id "ENSRNOP00000104286"; protein_version "1";
3	ensembl	CDS	119669590	119669691	0	+	0	gene_id "ENSRNOG00000005814"; gene_version "7"; transcript_id "ENSRNOT00000007688"; transcript_version "7"; exon_number "2"; gene_name "Katnbl1"; gene_source "ensembl"; gene_biotype "protein_coding"; transcript_name "Katnbl1-201"; transcript_source "ensembl"; transcript_biotype "protein_coding"; protein_id "ENSRNOP00000007688"; protein_version "3";
3	ensembl	CDS	119669590	119669691	0	+	0	gene_id "ENSRNOG00000005814"; gene_version "7"; transcript_id "ENSRNOT00000104213"; transcript_version "2"; exon_number "2"; gene_name "Katnbl1"; gene_source "ensembl"; gene_biotype "protein_coding"; transcript_name "Katnbl1-202"; transcript_source "ensembl"; transcript_biotype "protein_coding"; protein_id "ENSRNOP00000086512"; protein_version "1";
3	ensembl	exon	119670189	119670229	0	+	.	gene_id "ENSRNOG00000005814"; gene_version "7"; transcript_id "ENSRNOT00000132520"; transcript_version "1"; exon_number "3"; gene_name "Katnbl1"; gene_source "ensembl"; gene_biotype "protein_coding"; transcript_name "Katnbl1-203"; transcript_source "ensembl"; transcript_biotype "protein_coding"; exon_id "ENSRNOE00000266291"; exon_version "1"; tag "Ensembl_canonical";
3	ensembl	CDS	119670189	119670229	0	+	0	gene_id "ENSRNOG00000005814"; gene_version "7"; transcript_id "ENSRNOT00000132520"; transcript_version "1"; exon_number "3"; gene_name "Katnbl1"; gene_source "ensembl"; gene_biotype "protein_coding"; transcript_name "Katnbl1-203"; transcript_source "ensembl"; transcript_biotype "protein_coding"; protein_id "ENSRNOP00000101283"; protein_version "1"; tag "Ensembl_canonical";
3	ensembl	exon	119670189	119670229	0	+	.	gene_id "ENSRNOG00000005814"; gene_version "7"; transcript_id "ENSRNOT00000145699"; transcript_version "1"; exon_number "3"; gene_name "Katnbl1"; gene_source "ensembl"; gene_biotype "protein_coding"; transcript_name "Katnbl1-204"; transcript_source "ensembl"; transcript_biotype "protein_coding"; exon_id "ENSRNOE00000266291"; exon_version "1";
3	ensembl	CDS	119670189	119670229	0	+	0	gene_id "ENSRNOG00000005814"; gene_version "7"; transcript_id "ENSRNOT00000145699"; transcript_version "1"; exon_number "3"; gene_name "Katnbl1"; gene_source "ensembl"; gene_biotype "protein_coding"; transcript_name "Katnbl1-204"; transcript_source "ensembl"; transcript_biotype "protein_coding"; protein_id "ENSRNOP00000104286"; protein_version "1";
3	ensembl	exon	119670189	119670229	0	+	.	gene_id "ENSRNOG00000005814"; gene_version "7"; transcript_id "ENSRNOT00000007688"; transcript_version "7"; exon_number "3"; gene_name "Katnbl1"; gene_source "ensembl"; gene_biotype "protein_coding"; transcript_name "Katnbl1-201"; transcript_source "ensembl"; transcript_biotype "protein_coding"; exon_id "ENSRNOE00000266291"; exon_version "1";
3	ensembl	CDS	119670189	119670229	0	+	0	gene_id "ENSRNOG00000005814"; gene_version "7"; transcript_id "ENSRNOT00000007688"; transcript_version "7"; exon_number "3"; gene_name "Katnbl1"; gene_source "ensembl"; gene_biotype "protein_coding"; transcript_name "Katnbl1-201"; transcript_source "ensembl"; transcript_biotype "protein_coding"; protein_id "ENSRNOP00000007688"; protein_version "3";
3	ensembl	exon	119670189	119670229	0	+	.	gene_id "ENSRNOG00000005814"; gene_version "7"; transcript_id "ENSRNOT00000104213"; transcript_version "2"; exon_number "3"; gene_name "Katnbl1"; gene_source "ensembl"; gene_biotype "protein_coding"; transcript_name "Katnbl1-202"; transcript_source "ensembl"; transcript_biotype "protein_coding"; exon_id "ENSRNOE00000266291"; exon_version "1";
3	ensembl	CDS	119670189	119670229	0	+	0	gene_id "ENSRNOG00000005814"; gene_version "7"; transcript_id "ENSRNOT00000104213"; transcript_version "2"; exon_number "3"; gene_name "Katnbl1"; gene_source "ensembl"; gene_biotype "protein_coding"; transcript_name "Katnbl1-202"; transcript_source "ensembl"; transcript_biotype "protein_coding"; protein_id "ENSRNOP00000086512"; protein_version "1";
3	ensembl	exon	119671565	119671844	0	+	.	gene_id "ENSRNOG00000005814"; gene_version "7"; transcript_id "ENSRNOT00000132520"; transcript_version "1"; exon_number "4"; gene_name "Katnbl1"; gene_source "ensembl"; gene_biotype "protein_coding"; transcript_name "Katnbl1-203"; transcript_source "ensembl"; transcript_biotype "protein_coding"; exon_id "ENSRNOE00000054305"; exon_version "1"; tag "Ensembl_canonical";
3	ensembl	CDS	119671565	119671844	0	+	1	gene_id "ENSRNOG00000005814"; gene_version "7"; transcript_id "ENSRNOT00000132520"; transcript_version "1"; exon_number "4"; gene_name "Katnbl1"; gene_source "ensembl"; gene_biotype "protein_coding"; transcript_name "Katnbl1-203"; transcript_source "ensembl"; transcript_biotype "protein_coding"; protein_id "ENSRNOP00000101283"; protein_version "1"; tag "Ensembl_canonical";
3	ensembl	exon	119671565	119671844	0	+	.	gene_id "ENSRNOG00000005814"; gene_version "7"; transcript_id "ENSRNOT00000145699"; transcript_version "1"; exon_number "4"; gene_name "Katnbl1"; gene_source "ensembl"; gene_biotype "protein_coding"; transcript_name "Katnbl1-204"; transcript_source "ensembl"; transcript_biotype "protein_coding"; exon_id "ENSRNOE00000054305"; exon_version "1";
3	ensembl	CDS	119671565	119671844	0	+	1	gene_id "ENSRNOG00000005814"; gene_version "7"; transcript_id "ENSRNOT00000145699"; transcript_version "1"; exon_number "4"; gene_name "Katnbl1"; gene_source "ensembl"; gene_biotype "protein_coding"; transcript_name "Katnbl1-204"; transcript_source "ensembl"; transcript_biotype "protein_coding"; protein_id "ENSRNOP00000104286"; protein_version "1";
3	ensembl	exon	119671565	119671844	0	+	.	gene_id "ENSRNOG00000005814"; gene_version "7"; transcript_id "ENSRNOT00000007688"; transcript_version "7"; exon_number "4"; gene_name "Katnbl1"; gene_source "ensembl"; gene_biotype "protein_coding"; transcript_name "Katnbl1-201"; transcript_source "ensembl"; transcript_biotype "protein_coding"; exon_id "ENSRNOE00000054305"; exon_version "1";
3	ensembl	CDS	119671565	119671844	0	+	1	gene_id "ENSRNOG00000005814"; gene_version "7"; transcript_id "ENSRNOT00000007688"; transcript_version "7"; exon_number "4"; gene_name "Katnbl1"; gene_source "ensembl"; gene_biotype "protein_coding"; transcript_name "Katnbl1-201"; transcript_source "ensembl"; transcript_biotype "protein_coding"; protein_id "ENSRNOP00000007688"; protein_version "3";
3	ensembl	exon	119671565	119671844	0	+	.	gene_id "ENSRNOG00000005814"; gene_version "7"; transcript_id "ENSRNOT00000104213"; transcript_version "2"; exon_number "4"; gene_name "Katnbl1"; gene_source "ensembl"; gene_biotype "protein_coding"; transcript_name "Katnbl1-202"; transcript_source "ensembl"; transcript_biotype "protein_coding"; exon_id "ENSRNOE00000054305"; exon_version "1";
3	ensembl	CDS	119671565	119671844	0	+	1	gene_id "ENSRNOG00000005814"; gene_version "7"; transcript_id "ENSRNOT00000104213"; transcript_version "2"; exon_number "4"; gene_name "Katnbl1"; gene_source "ensembl"; gene_biotype "protein_coding"; transcript_name "Katnbl1-202"; transcript_source "ensembl"; transcript_biotype "protein_coding"; protein_id "ENSRNOP00000086512"; protein_version "1";
3	ensembl	exon	119672966	119673084	0	+	.	gene_id "ENSRNOG00000005814"; gene_version "7"; transcript_id "ENSRNOT00000132520"; transcript_version "1"; exon_number "5"; gene_name "Katnbl1"; gene_source "ensembl"; gene_biotype "protein_coding"; transcript_name "Katnbl1-203"; transcript_source "ensembl"; transcript_biotype "protein_coding"; exon_id "ENSRNOE00000054367"; exon_version "1"; tag "Ensembl_canonical";
3	ensembl	CDS	119672966	119673084	0	+	0	gene_id "ENSRNOG00000005814"; gene_version "7"; transcript_id "ENSRNOT00000132520"; transcript_version "1"; exon_number "5"; gene_name "Katnbl1"; gene_source "ensembl"; gene_biotype "protein_coding"; transcript_name "Katnbl1-203"; transcript_source "ensembl"; transcript_biotype "protein_coding"; protein_id "ENSRNOP00000101283"; protein_version "1"; tag "Ensembl_canonical";
3	ensembl	exon	119672966	119673084	0	+	.	gene_id "ENSRNOG00000005814"; gene_version "7"; transcript_id "ENSRNOT00000145699"; transcript_version "1"; exon_number "5"; gene_name "Katnbl1"; gene_source "ensembl"; gene_biotype "protein_coding"; transcript_name "Katnbl1-204"; transcript_source "ensembl"; transcript_biotype "protein_coding"; exon_id "ENSRNOE00000054367"; exon_version "1";
3	ensembl	CDS	119672966	119673084	0	+	0	gene_id "ENSRNOG00000005814"; gene_version "7"; transcript_id "ENSRNOT00000145699"; transcript_version "1"; exon_number "5"; gene_name "Katnbl1"; gene_source "ensembl"; gene_biotype "protein_coding"; transcript_name "Katnbl1-204"; transcript_source "ensembl"; transcript_biotype "protein_coding"; protein_id "ENSRNOP00000104286"; protein_version "1";
3	ensembl	exon	119672966	119673084	0	+	.	gene_id "ENSRNOG00000005814"; gene_version "7"; transcript_id "ENSRNOT00000007688"; transcript_version "7"; exon_number "5"; gene_name "Katnbl1"; gene_source "ensembl"; gene_biotype "protein_coding"; transcript_name "Katnbl1-201"; transcript_source "ensembl"; transcript_biotype "protein_coding"; exon_id "ENSRNOE00000054367"; exon_version "1";
3	ensembl	CDS	119672966	119673084	0	+	0	gene_id "ENSRNOG00000005814"; gene_version "7"; transcript_id "ENSRNOT00000007688"; transcript_version "7"; exon_number "5"; gene_name "Katnbl1"; gene_source "ensembl"; gene_biotype "protein_coding"; transcript_name "Katnbl1-201"; transcript_source "ensembl"; transcript_biotype "protein_coding"; protein_id "ENSRNOP00000007688"; protein_version "3";
3	ensembl	exon	119672966	119673084	0	+	.	gene_id "ENSRNOG00000005814"; gene_version "7"; transcript_id "ENSRNOT00000104213"; transcript_version "2"; exon_number "5"; gene_name "Katnbl1"; gene_source "ensembl"; gene_biotype "protein_coding"; transcript_name "Katnbl1-202"; transcript_source "ensembl"; transcript_biotype "protein_coding"; exon_id "ENSRNOE00000054367"; exon_version "1";
3	ensembl	CDS	119672966	119673084	0	+	0	gene_id "ENSRNOG00000005814"; gene_version "7"; transcript_id "ENSRNOT00000104213"; transcript_version "2"; exon_number "5"; gene_name "Katnbl1"; gene_source "ensembl"; gene_biotype "protein_coding"; transcript_name "Katnbl1-202"; transcript_source "ensembl"; transcript_biotype "protein_coding"; protein_id "ENSRNOP00000086512"; protein_version "1";
3	ensembl	exon	119673681	119673731	0	+	.	gene_id "ENSRNOG00000005814"; gene_version "7"; transcript_id "ENSRNOT00000132520"; transcript_version "1"; exon_number "6"; gene_name "Katnbl1"; gene_source "ensembl"; gene_biotype "protein_coding"; transcript_name "Katnbl1-203"; transcript_source "ensembl"; transcript_biotype "protein_coding"; exon_id "ENSRNOE00000054421"; exon_version "1"; tag "Ensembl_canonical";
3	ensembl	CDS	119673681	119673731	0	+	1	gene_id "ENSRNOG00000005814"; gene_version "7"; transcript_id "ENSRNOT00000132520"; transcript_version "1"; exon_number "6"; gene_name "Katnbl1"; gene_source "ensembl"; gene_biotype "protein_coding"; transcript_name "Katnbl1-203"; transcript_source "ensembl"; transcript_biotype "protein_coding"; protein_id "ENSRNOP00000101283"; protein_version "1"; tag "Ensembl_canonical";
3	ensembl	exon	119673681	119673731	0	+	.	gene_id "ENSRNOG00000005814"; gene_version "7"; transcript_id "ENSRNOT00000145699"; transcript_version "1"; exon_number "6"; gene_name "Katnbl1"; gene_source "ensembl"; gene_biotype "protein_coding"; transcript_name "Katnbl1-204"; transcript_source "ensembl"; transcript_biotype "protein_coding"; exon_id "ENSRNOE00000054421"; exon_version "1";
3	ensembl	CDS	119673681	119673731	0	+	1	gene_id "ENSRNOG00000005814"; gene_version "7"; transcript_id "ENSRNOT00000145699"; transcript_version "1"; exon_number "6"; gene_name "Katnbl1"; gene_source "ensembl"; gene_biotype "protein_coding"; transcript_name "Katnbl1-204"; transcript_source "ensembl"; transcript_biotype "protein_coding"; protein_id "ENSRNOP00000104286"; protein_version "1";
3	ensembl	exon	119673681	119673731	0	+	.	gene_id "ENSRNOG00000005814"; gene_version "7"; transcript_id "ENSRNOT00000007688"; transcript_version "7"; exon_number "6"; gene_name "Katnbl1"; gene_source "ensembl"; gene_biotype "protein_coding"; transcript_name "Katnbl1-201"; transcript_source "ensembl"; transcript_biotype "protein_coding"; exon_id "ENSRNOE00000054421"; exon_version "1";
3	ensembl	CDS	119673681	119673731	0	+	1	gene_id "ENSRNOG00000005814"; gene_version "7"; transcript_id "ENSRNOT00000007688"; transcript_version "7"; exon_number "6"; gene_name "Katnbl1"; gene_source "ensembl"; gene_biotype "protein_coding"; transcript_name "Katnbl1-201"; transcript_source "ensembl"; transcript_biotype "protein_coding"; protein_id "ENSRNOP00000007688"; protein_version "3";
3	ensembl	exon	119673818	119673907	0	+	.	gene_id "ENSRNOG00000005814"; gene_version "7"; transcript_id "ENSRNOT00000132520"; transcript_version "1"; exon_number "7"; gene_name "Katnbl1"; gene_source "ensembl"; gene_biotype "protein_coding"; transcript_name "Katnbl1-203"; transcript_source "ensembl"; transcript_biotype "protein_coding"; exon_id "ENSRNOE00000054484"; exon_version "1"; tag "Ensembl_canonical";
3	ensembl	CDS	119673818	119673907	0	+	1	gene_id "ENSRNOG00000005814"; gene_version "7"; transcript_id "ENSRNOT00000132520"; transcript_version "1"; exon_number "7"; gene_name "Katnbl1"; gene_source "ensembl"; gene_biotype "protein_coding"; transcript_name "Katnbl1-203"; transcript_source "ensembl"; transcript_biotype "protein_coding"; protein_id "ENSRNOP00000101283"; protein_version "1"; tag "Ensembl_canonical";
3	ensembl	exon	119673818	119673907	0	+	.	gene_id "ENSRNOG00000005814"; gene_version "7"; transcript_id "ENSRNOT00000145699"; transcript_version "1"; exon_number "7"; gene_name "Katnbl1"; gene_source "ensembl"; gene_biotype "protein_coding"; transcript_name "Katnbl1-204"; transcript_source "ensembl"; transcript_biotype "protein_coding"; exon_id "ENSRNOE00000054484"; exon_version "1";
3	ensembl	CDS	119673818	119673907	0	+	1	gene_id "ENSRNOG00000005814"; gene_version "7"; transcript_id "ENSRNOT00000145699"; transcript_version "1"; exon_number "7"; gene_name "Katnbl1"; gene_source "ensembl"; gene_biotype "protein_coding"; transcript_name "Katnbl1-204"; transcript_source "ensembl"; transcript_biotype "protein_coding"; protein_id "ENSRNOP00000104286"; protein_version "1";
3	ensembl	exon	119673818	119673907	0	+	.	gene_id "ENSRNOG00000005814"; gene_version "7"; transcript_id "ENSRNOT00000007688"; transcript_version "7"; exon_number "7"; gene_name "Katnbl1"; gene_source "ensembl"; gene_biotype "protein_coding"; transcript_name "Katnbl1-201"; transcript_source "ensembl"; transcript_biotype "protein_coding"; exon_id "ENSRNOE00000054484"; exon_version "1";
3	ensembl	CDS	119673818	119673907	0	+	1	gene_id "ENSRNOG00000005814"; gene_version "7"; transcript_id "ENSRNOT00000007688"; transcript_version "7"; exon_number "7"; gene_name "Katnbl1"; gene_source "ensembl"; gene_biotype "protein_coding"; transcript_name "Katnbl1-201"; transcript_source "ensembl"; transcript_biotype "protein_coding"; protein_id "ENSRNOP00000007688"; protein_version "3";
3	ensembl	exon	119673818	119673907	0	+	.	gene_id "ENSRNOG00000005814"; gene_version "7"; transcript_id "ENSRNOT00000104213"; transcript_version "2"; exon_number "6"; gene_name "Katnbl1"; gene_source "ensembl"; gene_biotype "protein_coding"; transcript_name "Katnbl1-202"; transcript_source "ensembl"; transcript_biotype "protein_coding"; exon_id "ENSRNOE00000054484"; exon_version "1";
3	ensembl	CDS	119673818	119673907	0	+	1	gene_id "ENSRNOG00000005814"; gene_version "7"; transcript_id "ENSRNOT00000104213"; transcript_version "2"; exon_number "6"; gene_name "Katnbl1"; gene_source "ensembl"; gene_biotype "protein_coding"; transcript_name "Katnbl1-202"; transcript_source "ensembl"; transcript_biotype "protein_coding"; protein_id "ENSRNOP00000086512"; protein_version "1";
3	ensembl	exon	119674394	119674483	0	+	.	gene_id "ENSRNOG00000005814"; gene_version "7"; transcript_id "ENSRNOT00000132520"; transcript_version "1"; exon_number "8"; gene_name "Katnbl1"; gene_source "ensembl"; gene_biotype "protein_coding"; transcript_name "Katnbl1-203"; transcript_source "ensembl"; transcript_biotype "protein_coding"; exon_id "ENSRNOE00000054548"; exon_version "1"; tag "Ensembl_canonical";
3	ensembl	CDS	119674394	119674483	0	+	1	gene_id "ENSRNOG00000005814"; gene_version "7"; transcript_id "ENSRNOT00000132520"; transcript_version "1"; exon_number "8"; gene_name "Katnbl1"; gene_source "ensembl"; gene_biotype "protein_coding"; transcript_name "Katnbl1-203"; transcript_source "ensembl"; transcript_biotype "protein_coding"; protein_id "ENSRNOP00000101283"; protein_version "1"; tag "Ensembl_canonical";
3	ensembl	exon	119674394	119674483	0	+	.	gene_id "ENSRNOG00000005814"; gene_version "7"; transcript_id "ENSRNOT00000145699"; transcript_version "1"; exon_number "8"; gene_name "Katnbl1"; gene_source "ensembl"; gene_biotype "protein_coding"; transcript_name "Katnbl1-204"; transcript_source "ensembl"; transcript_biotype "protein_coding"; exon_id "ENSRNOE00000054548"; exon_version "1";
3	ensembl	CDS	119674394	119674483	0	+	1	gene_id "ENSRNOG00000005814"; gene_version "7"; transcript_id "ENSRNOT00000145699"; transcript_version "1"; exon_number "8"; gene_name "Katnbl1"; gene_source "ensembl"; gene_biotype "protein_coding"; transcript_name "Katnbl1-204"; transcript_source "ensembl"; transcript_biotype "protein_coding"; protein_id "ENSRNOP00000104286"; protein_version "1";
3	ensembl	exon	119674394	119674483	0	+	.	gene_id "ENSRNOG00000005814"; gene_version "7"; transcript_id "ENSRNOT00000007688"; transcript_version "7"; exon_number "8"; gene_name "Katnbl1"; gene_source "ensembl"; gene_biotype "protein_coding"; transcript_name "Katnbl1-201"; transcript_source "ensembl"; transcript_biotype "protein_coding"; exon_id "ENSRNOE00000054548"; exon_version "1";
3	ensembl	CDS	119674394	119674483	0	+	1	gene_id "ENSRNOG00000005814"; gene_version "7"; transcript_id "ENSRNOT00000007688"; transcript_version "7"; exon_number "8"; gene_name "Katnbl1"; gene_source "ensembl"; gene_biotype "protein_coding"; transcript_name "Katnbl1-201"; transcript_source "ensembl"; transcript_biotype "protein_coding"; protein_id "ENSRNOP00000007688"; protein_version "3";
3	ensembl	exon	119674394	119674483	0	+	.	gene_id "ENSRNOG00000005814"; gene_version "7"; transcript_id "ENSRNOT00000104213"; transcript_version "2"; exon_number "7"; gene_name "Katnbl1"; gene_source "ensembl"; gene_biotype "protein_coding"; transcript_name "Katnbl1-202"; transcript_source "ensembl"; transcript_biotype "protein_coding"; exon_id "ENSRNOE00000054548"; exon_version "1";
3	ensembl	CDS	119674394	119674483	0	+	1	gene_id "ENSRNOG00000005814"; gene_version "7"; transcript_id "ENSRNOT00000104213"; transcript_version "2"; exon_number "7"; gene_name "Katnbl1"; gene_source "ensembl"; gene_biotype "protein_coding"; transcript_name "Katnbl1-202"; transcript_source "ensembl"; transcript_biotype "protein_coding"; protein_id "ENSRNOP00000086512"; protein_version "1";
3	ensembl	exon	119675425	119675518	0	+	.	gene_id "ENSRNOG00000005814"; gene_version "7"; transcript_id "ENSRNOT00000132520"; transcript_version "1"; exon_number "9"; gene_name "Katnbl1"; gene_source "ensembl"; gene_biotype "protein_coding"; transcript_name "Katnbl1-203"; transcript_source "ensembl"; transcript_biotype "protein_coding"; exon_id "ENSRNOE00000054621"; exon_version "1"; tag "Ensembl_canonical";
3	ensembl	CDS	119675425	119675518	0	+	1	gene_id "ENSRNOG00000005814"; gene_version "7"; transcript_id "ENSRNOT00000132520"; transcript_version "1"; exon_number "9"; gene_name "Katnbl1"; gene_source "ensembl"; gene_biotype "protein_coding"; transcript_name "Katnbl1-203"; transcript_source "ensembl"; transcript_biotype "protein_coding"; protein_id "ENSRNOP00000101283"; protein_version "1"; tag "Ensembl_canonical";
3	ensembl	exon	119675425	119675518	0	+	.	gene_id "ENSRNOG00000005814"; gene_version "7"; transcript_id "ENSRNOT00000145699"; transcript_version "1"; exon_number "9"; gene_name "Katnbl1"; gene_source "ensembl"; gene_biotype "protein_coding"; transcript_name "Katnbl1-204"; transcript_source "ensembl"; transcript_biotype "protein_coding"; exon_id "ENSRNOE00000054621"; exon_version "1";
3	ensembl	CDS	119675425	119675518	0	+	1	gene_id "ENSRNOG00000005814"; gene_version "7"; transcript_id "ENSRNOT00000145699"; transcript_version "1"; exon_number "9"; gene_name "Katnbl1"; gene_source "ensembl"; gene_biotype "protein_coding"; transcript_name "Katnbl1-204"; transcript_source "ensembl"; transcript_biotype "protein_coding"; protein_id "ENSRNOP00000104286"; protein_version "1";
3	ensembl	exon	119675425	119675518	0	+	.	gene_id "ENSRNOG00000005814"; gene_version "7"; transcript_id "ENSRNOT00000007688"; transcript_version "7"; exon_number "9"; gene_name "Katnbl1"; gene_source "ensembl"; gene_biotype "protein_coding"; transcript_name "Katnbl1-201"; transcript_source "ensembl"; transcript_biotype "protein_coding"; exon_id "ENSRNOE00000054621"; exon_version "1";
3	ensembl	CDS	119675425	119675518	0	+	1	gene_id "ENSRNOG00000005814"; gene_version "7"; transcript_id "ENSRNOT00000007688"; transcript_version "7"; exon_number "9"; gene_name "Katnbl1"; gene_source "ensembl"; gene_biotype "protein_coding"; transcript_name "Katnbl1-201"; transcript_source "ensembl"; transcript_biotype "protein_coding"; protein_id "ENSRNOP00000007688"; protein_version "3";
3	ensembl	exon	119675425	119675518	0	+	.	gene_id "ENSRNOG00000005814"; gene_version "7"; transcript_id "ENSRNOT00000104213"; transcript_version "2"; exon_number "8"; gene_name "Katnbl1"; gene_source "ensembl"; gene_biotype "protein_coding"; transcript_name "Katnbl1-202"; transcript_source "ensembl"; transcript_biotype "protein_coding"; exon_id "ENSRNOE00000054621"; exon_version "1";
3	ensembl	CDS	119675425	119675518	0	+	1	gene_id "ENSRNOG00000005814"; gene_version "7"; transcript_id "ENSRNOT00000104213"; transcript_version "2"; exon_number "8"; gene_name "Katnbl1"; gene_source "ensembl"; gene_biotype "protein_coding"; transcript_name "Katnbl1-202"; transcript_source "ensembl"; transcript_biotype "protein_coding"; protein_id "ENSRNOP00000086512"; protein_version "1";
3	ensembl	CDS	119675594	119675653	0	+	0	gene_id "ENSRNOG00000005814"; gene_version "7"; transcript_id "ENSRNOT00000132520"; transcript_version "1"; exon_number "10"; gene_name "Katnbl1"; gene_source "ensembl"; gene_biotype "protein_coding"; transcript_name "Katnbl1-203"; transcript_source "ensembl"; transcript_biotype "protein_coding"; protein_id "ENSRNOP00000101283"; protein_version "1"; tag "Ensembl_canonical";
3	ensembl	exon	119675594	119675677	0	+	.	gene_id "ENSRNOG00000005814"; gene_version "7"; transcript_id "ENSRNOT00000132520"; transcript_version "1"; exon_number "10"; gene_name "Katnbl1"; gene_source "ensembl"; gene_biotype "protein_coding"; transcript_name "Katnbl1-203"; transcript_source "ensembl"; transcript_biotype "protein_coding"; exon_id "ENSRNOE00000758584"; exon_version "1"; tag "Ensembl_canonical";
3	ensembl	stop_codon	119675654	119675656	0	+	0	gene_id "ENSRNOG00000005814"; gene_version "7"; transcript_id "ENSRNOT00000132520"; transcript_version "1"; exon_number "10"; gene_name "Katnbl1"; gene_source "ensembl"; gene_biotype "protein_coding"; transcript_name "Katnbl1-203"; transcript_source "ensembl"; transcript_biotype "protein_coding"; tag "Ensembl_canonical";
3	ensembl	three_prime_utr	119675657	119675677	0	+	.	gene_id "ENSRNOG00000005814"; gene_version "7"; transcript_id "ENSRNOT00000132520"; transcript_version "1"; gene_name "Katnbl1"; gene_source "ensembl"; gene_biotype "protein_coding"; transcript_name "Katnbl1-203"; transcript_source "ensembl"; transcript_biotype "protein_coding"; tag "Ensembl_canonical";
3	ensembl	CDS	119678196	119678219	0	+	0	gene_id "ENSRNOG00000005814"; gene_version "7"; transcript_id "ENSRNOT00000145699"; transcript_version "1"; exon_number "10"; gene_name "Katnbl1"; gene_source "ensembl"; gene_biotype "protein_coding"; transcript_name "Katnbl1-204"; transcript_source "ensembl"; transcript_biotype "protein_coding"; protein_id "ENSRNOP00000104286"; protein_version "1";
3	ensembl	exon	119678196	119678241	0	+	.	gene_id "ENSRNOG00000005814"; gene_version "7"; transcript_id "ENSRNOT00000145699"; transcript_version "1"; exon_number "10"; gene_name "Katnbl1"; gene_source "ensembl"; gene_biotype "protein_coding"; transcript_name "Katnbl1-204"; transcript_source "ensembl"; transcript_biotype "protein_coding"; exon_id "ENSRNOE00000769175"; exon_version "1";
3	ensembl	stop_codon	119678220	119678222	0	+	0	gene_id "ENSRNOG00000005814"; gene_version "7"; transcript_id "ENSRNOT00000145699"; transcript_version "1"; exon_number "10"; gene_name "Katnbl1"; gene_source "ensembl"; gene_biotype "protein_coding"; transcript_name "Katnbl1-204"; transcript_source "ensembl"; transcript_biotype "protein_coding";
3	ensembl	three_prime_utr	119678223	119678241	0	+	.	gene_id "ENSRNOG00000005814"; gene_version "7"; transcript_id "ENSRNOT00000145699"; transcript_version "1"; gene_name "Katnbl1"; gene_source "ensembl"; gene_biotype "protein_coding"; transcript_name "Katnbl1-204"; transcript_source "ensembl"; transcript_biotype "protein_coding";
3	ensembl	CDS	119678338	119678367	0	+	0	gene_id "ENSRNOG00000005814"; gene_version "7"; transcript_id "ENSRNOT00000007688"; transcript_version "7"; exon_number "10"; gene_name "Katnbl1"; gene_source "ensembl"; gene_biotype "protein_coding"; transcript_name "Katnbl1-201"; transcript_source "ensembl"; transcript_biotype "protein_coding"; protein_id "ENSRNOP00000007688"; protein_version "3";
3	ensembl	CDS	119678338	119678367	0	+	0	gene_id "ENSRNOG00000005814"; gene_version "7"; transcript_id "ENSRNOT00000104213"; transcript_version "2"; exon_number "9"; gene_name "Katnbl1"; gene_source "ensembl"; gene_biotype "protein_coding"; transcript_name "Katnbl1-202"; transcript_source "ensembl"; transcript_biotype "protein_coding"; protein_id "ENSRNOP00000086512"; protein_version "1";
3	ensembl	exon	119678338	119680173	0	+	.	gene_id "ENSRNOG00000005814"; gene_version "7"; transcript_id "ENSRNOT00000007688"; transcript_version "7"; exon_number "10"; gene_name "Katnbl1"; gene_source "ensembl"; gene_biotype "protein_coding"; transcript_name "Katnbl1-201"; transcript_source "ensembl"; transcript_biotype "protein_coding"; exon_id "ENSRNOE00000599667"; exon_version "2";
3	ensembl	exon	119678338	119680173	0	+	.	gene_id "ENSRNOG00000005814"; gene_version "7"; transcript_id "ENSRNOT00000104213"; transcript_version "2"; exon_number "9"; gene_name "Katnbl1"; gene_source "ensembl"; gene_biotype "protein_coding"; transcript_name "Katnbl1-202"; transcript_source "ensembl"; transcript_biotype "protein_coding"; exon_id "ENSRNOE00000599667"; exon_version "2";
3	ensembl	stop_codon	119678368	119678370	0	+	0	gene_id "ENSRNOG00000005814"; gene_version "7"; transcript_id "ENSRNOT00000007688"; transcript_version "7"; exon_number "10"; gene_name "Katnbl1"; gene_source "ensembl"; gene_biotype "protein_coding"; transcript_name "Katnbl1-201"; transcript_source "ensembl"; transcript_biotype "protein_coding";
3	ensembl	stop_codon	119678368	119678370	0	+	0	gene_id "ENSRNOG00000005814"; gene_version "7"; transcript_id "ENSRNOT00000104213"; transcript_version "2"; exon_number "9"; gene_name "Katnbl1"; gene_source "ensembl"; gene_biotype "protein_coding"; transcript_name "Katnbl1-202"; transcript_source "ensembl"; transcript_biotype "protein_coding";
3	ensembl	three_prime_utr	119678371	119680173	0	+	.	gene_id "ENSRNOG00000005814"; gene_version "7"; transcript_id "ENSRNOT00000007688"; transcript_version "7"; gene_name "Katnbl1"; gene_source "ensembl"; gene_biotype "protein_coding"; transcript_name "Katnbl1-201"; transcript_source "ensembl"; transcript_biotype "protein_coding";
3	ensembl	three_prime_utr	119678371	119680173	0	+	.	gene_id "ENSRNOG00000005814"; gene_version "7"; transcript_id "ENSRNOT00000104213"; transcript_version "2"; gene_name "Katnbl1"; gene_source "ensembl"; gene_biotype "protein_coding"; transcript_name "Katnbl1-202"; transcript_source "ensembl"; transcript_biotype "protein_coding";
3	ensembl	exon	119682584	119682696	0	+	.	gene_id "ENSRNOG00000087816"; gene_version "1"; transcript_id "ENSRNOT00000122122"; transcript_version "1"; exon_number "1"; gene_source "ensembl"; gene_biotype "lncRNA"; transcript_source "ensembl"; transcript_biotype "lncRNA"; exon_id "ENSRNOE00000781488"; exon_version "1"; tag "Ensembl_canonical";
3	ensembl	gene	119682584	119684991	0	+	.	gene_id "ENSRNOG00000087816"; gene_version "1"; gene_source "ensembl"; gene_biotype "lncRNA";
3	ensembl	transcript	119682584	119684991	0	+	.	gene_id "ENSRNOG00000087816"; gene_version "1"; transcript_id "ENSRNOT00000122122"; transcript_version "1"; gene_source "ensembl"; gene_biotype "lncRNA"; transcript_source "ensembl"; transcript_biotype "lncRNA"; tag "Ensembl_canonical";
3	ensembl	exon	119683539	119684991	0	+	.	gene_id "ENSRNOG00000087816"; gene_version "1"; transcript_id "ENSRNOT00000122122"; transcript_version "1"; exon_number "2"; gene_source "ensembl"; gene_biotype "lncRNA"; transcript_source "ensembl"; transcript_biotype "lncRNA"; exon_id "ENSRNOE00000704621"; exon_version "1"; tag "Ensembl_canonical";
3	ensembl	five_prime_utr	119718357	119718446	0	+	.	gene_id "ENSRNOG00000005884"; gene_version "9"; transcript_id "ENSRNOT00000008364"; transcript_version "9"; gene_name "Emc7"; gene_source "ensembl"; gene_biotype "protein_coding"; transcript_name "Emc7-201"; transcript_source "ensembl"; transcript_biotype "protein_coding"; tag "Ensembl_canonical";
3	ensembl	exon	119718357	119718679	0	+	.	gene_id "ENSRNOG00000005884"; gene_version "9"; transcript_id "ENSRNOT00000008364"; transcript_version "9"; exon_number "1"; gene_name "Emc7"; gene_source "ensembl"; gene_biotype "protein_coding"; transcript_name "Emc7-201"; transcript_source "ensembl"; transcript_biotype "protein_coding"; exon_id "ENSRNOE00000503909"; exon_version "4"; tag "Ensembl_canonical";
3	ensembl	gene	119718357	119730486	0	+	.	gene_id "ENSRNOG00000005884"; gene_version "9"; gene_name "Emc7"; gene_source "ensembl"; gene_biotype "protein_coding";
3	ensembl	transcript	119718357	119730486	0	+	.	gene_id "ENSRNOG00000005884"; gene_version "9"; transcript_id "ENSRNOT00000008364"; transcript_version "9"; gene_name "Emc7"; gene_source "ensembl"; gene_biotype "protein_coding"; transcript_name "Emc7-201"; transcript_source "ensembl"; transcript_biotype "protein_coding"; tag "Ensembl_canonical";
3	sraer114_es	exon	119718368	119718401	2.09259169475239	+	.	gene_id "ENSRNOG00000005884"; transcript_id "ENSRNOG00000005884_tx_2"; exon_id "3_119718368_119718401_+"; exonnum "1"; txlen "2572";
3	ensembl	start_codon	119718447	119718449	0	+	0	gene_id "ENSRNOG00000005884"; gene_version "9"; transcript_id "ENSRNOT00000008364"; transcript_version "9"; exon_number "1"; gene_name "Emc7"; gene_source "ensembl"; gene_biotype "protein_coding"; transcript_name "Emc7-201"; transcript_source "ensembl"; transcript_biotype "protein_coding"; tag "Ensembl_canonical";
3	ensembl	CDS	119718447	119718679	0	+	0	gene_id "ENSRNOG00000005884"; gene_version "9"; transcript_id "ENSRNOT00000008364"; transcript_version "9"; exon_number "1"; gene_name "Emc7"; gene_source "ensembl"; gene_biotype "protein_coding"; transcript_name "Emc7-201"; transcript_source "ensembl"; transcript_biotype "protein_coding"; protein_id "ENSRNOP00000008364"; protein_version "6"; tag "Ensembl_canonical";
3	ensembl	exon	119722823	119722942	0	+	.	gene_id "ENSRNOG00000005884"; gene_version "9"; transcript_id "ENSRNOT00000008364"; transcript_version "9"; exon_number "2"; gene_name "Emc7"; gene_source "ensembl"; gene_biotype "protein_coding"; transcript_name "Emc7-201"; transcript_source "ensembl"; transcript_biotype "protein_coding"; exon_id "ENSRNOE00000055383"; exon_version "1"; tag "Ensembl_canonical";
3	ensembl	CDS	119722823	119722942	0	+	1	gene_id "ENSRNOG00000005884"; gene_version "9"; transcript_id "ENSRNOT00000008364"; transcript_version "9"; exon_number "2"; gene_name "Emc7"; gene_source "ensembl"; gene_biotype "protein_coding"; transcript_name "Emc7-201"; transcript_source "ensembl"; transcript_biotype "protein_coding"; protein_id "ENSRNOP00000008364"; protein_version "6"; tag "Ensembl_canonical";
3	ENSEMBL114_rn	exon	119722823	119722942	2.09259169475239	+	.	gene_id "ENSRNOG00000005884"; transcript_id "ENSRNOG00000005884_tx_2"; exon_id "3_119722823_119722942_+"; exonnum "2"; txlen "2572";
3	ensembl	exon	119725713	119725851	0	+	.	gene_id "ENSRNOG00000005884"; gene_version "9"; transcript_id "ENSRNOT00000008364"; transcript_version "9"; exon_number "3"; gene_name "Emc7"; gene_source "ensembl"; gene_biotype "protein_coding"; transcript_name "Emc7-201"; transcript_source "ensembl"; transcript_biotype "protein_coding"; exon_id "ENSRNOE00000055788"; exon_version "1"; tag "Ensembl_canonical";
3	ensembl	CDS	119725713	119725851	0	+	1	gene_id "ENSRNOG00000005884"; gene_version "9"; transcript_id "ENSRNOT00000008364"; transcript_version "9"; exon_number "3"; gene_name "Emc7"; gene_source "ensembl"; gene_biotype "protein_coding"; transcript_name "Emc7-201"; transcript_source "ensembl"; transcript_biotype "protein_coding"; protein_id "ENSRNOP00000008364"; protein_version "6"; tag "Ensembl_canonical";
3	ENSEMBL114_rn	exon	119725713	119725851	2.09259169475239	+	.	gene_id "ENSRNOG00000005884"; transcript_id "ENSRNOG00000005884_tx_2"; exon_id "3_119725713_119725851_+"; exonnum "3"; txlen "2572";
3	ensembl	exon	119727191	119727271	0	+	.	gene_id "ENSRNOG00000005884"; gene_version "9"; transcript_id "ENSRNOT00000008364"; transcript_version "9"; exon_number "4"; gene_name "Emc7"; gene_source "ensembl"; gene_biotype "protein_coding"; transcript_name "Emc7-201"; transcript_source "ensembl"; transcript_biotype "protein_coding"; exon_id "ENSRNOE00000056218"; exon_version "1"; tag "Ensembl_canonical";
3	ensembl	CDS	119727191	119727271	0	+	0	gene_id "ENSRNOG00000005884"; gene_version "9"; transcript_id "ENSRNOT00000008364"; transcript_version "9"; exon_number "4"; gene_name "Emc7"; gene_source "ensembl"; gene_biotype "protein_coding"; transcript_name "Emc7-201"; transcript_source "ensembl"; transcript_biotype "protein_coding"; protein_id "ENSRNOP00000008364"; protein_version "6"; tag "Ensembl_canonical";
3	ENSEMBL114_rn	exon	119727191	119727271	2.09259169475239	+	.	gene_id "ENSRNOG00000005884"; transcript_id "ENSRNOG00000005884_tx_2"; exon_id "3_119727191_119727271_+"; exonnum "4"; txlen "2572";
3	ensembl	CDS	119728289	119728438	0	+	0	gene_id "ENSRNOG00000005884"; gene_version "9"; transcript_id "ENSRNOT00000008364"; transcript_version "9"; exon_number "5"; gene_name "Emc7"; gene_source "ensembl"; gene_biotype "protein_coding"; transcript_name "Emc7-201"; transcript_source "ensembl"; transcript_biotype "protein_coding"; protein_id "ENSRNOP00000008364"; protein_version "6"; tag "Ensembl_canonical";
3	ensembl	exon	119728289	119730486	0	+	.	gene_id "ENSRNOG00000005884"; gene_version "9"; transcript_id "ENSRNOT00000008364"; transcript_version "9"; exon_number "5"; gene_name "Emc7"; gene_source "ensembl"; gene_biotype "protein_coding"; transcript_name "Emc7-201"; transcript_source "ensembl"; transcript_biotype "protein_coding"; exon_id "ENSRNOE00000740379"; exon_version "1"; tag "Ensembl_canonical";
3	ENSEMBL114_rn	exon	119728289	119730486	2.09259169475239	+	.	gene_id "ENSRNOG00000005884"; transcript_id "ENSRNOG00000005884_tx_2"; exon_id "3_119728289_119730486_+"; exonnum "5"; txlen "2572";
3	ensembl	stop_codon	119728439	119728441	0	+	0	gene_id "ENSRNOG00000005884"; gene_version "9"; transcript_id "ENSRNOT00000008364"; transcript_version "9"; exon_number "5"; gene_name "Emc7"; gene_source "ensembl"; gene_biotype "protein_coding"; transcript_name "Emc7-201"; transcript_source "ensembl"; transcript_biotype "protein_coding"; tag "Ensembl_canonical";
3	ensembl	three_prime_utr	119728442	119730486	0	+	.	gene_id "ENSRNOG00000005884"; gene_version "9"; transcript_id "ENSRNOT00000008364"; transcript_version "9"; gene_name "Emc7"; gene_source "ensembl"; gene_biotype "protein_coding"; transcript_name "Emc7-201"; transcript_source "ensembl"; transcript_biotype "protein_coding"; tag "Ensembl_canonical";
3	sraer114_es	exon	119753607	119753694	404.358656570096	+	.	gene_id "ENSRNOG00000006419"; transcript_id "ENSRNOG00000006419_tx_1"; exon_id "3_119753607_119753694_+"; exonnum "1"; txlen "912";
3	sraer114_es	exon	119753607	119753694	0.0415621229989537	+	.	gene_id "ENSRNOG00000006419"; transcript_id "ENSRNOG00000006419_tx_5"; exon_id "3_119753607_119753694_+"; exonnum "1"; txlen "2297";
3	ensembl	gene	119759378	119759506	0	+	.	gene_id "ENSRNOG00000052201"; gene_version "3"; gene_name "LOC120102095"; gene_source "ensembl"; gene_biotype "snoRNA";
3	ensembl	transcript	119759378	119759506	0	+	.	gene_id "ENSRNOG00000052201"; gene_version "3"; transcript_id "ENSRNOT00000087193"; transcript_version "3"; gene_name "LOC120102095"; gene_source "ensembl"; gene_biotype "snoRNA"; transcript_name "LOC120102095-201"; transcript_source "ensembl"; transcript_biotype "snoRNA"; tag "Ensembl_canonical";
3	ensembl	exon	119759378	119759506	0	+	.	gene_id "ENSRNOG00000052201"; gene_version "3"; transcript_id "ENSRNOT00000087193"; transcript_version "3"; exon_number "1"; gene_name "LOC120102095"; gene_source "ensembl"; gene_biotype "snoRNA"; transcript_name "LOC120102095-201"; transcript_source "ensembl"; transcript_biotype "snoRNA"; exon_id "ENSRNOE00000554857"; exon_version "1"; tag "Ensembl_canonical";
3	sraer114_es	exon	119761496	119761606	0.0415621229989537	+	.	gene_id "ENSRNOG00000006419"; transcript_id "ENSRNOG00000006419_tx_4"; exon_id "3_119761496_119761606_+"; exonnum "1"; txlen "2320";
3	sraer114_mid	exon	119770754	119770931	404.358656570096	+	.	gene_id "ENSRNOG00000006419"; transcript_id "ENSRNOG00000006419_tx_1"; exon_id "3_119770754_119770931_+"; exonnum "2"; txlen "912";
3	sraer114_mid	exon	119770754	119770931	0.0415621229989537	+	.	gene_id "ENSRNOG00000006419"; transcript_id "ENSRNOG00000006419_tx_4"; exon_id "3_119770754_119770931_+"; exonnum "2"; txlen "2320";
3	sraer114_mid	exon	119770754	119770931	0.0415621229989537	+	.	gene_id "ENSRNOG00000006419"; transcript_id "ENSRNOG00000006419_tx_5"; exon_id "3_119770754_119770931_+"; exonnum "2"; txlen "2297";
3	sraer114_es	exon	119816906	119817053	23.5392856879332	+	.	gene_id "ENSRNOG00000006419"; transcript_id "ENSRNOG00000006419_tx_3"; exon_id "3_119816906_119817053_+"; exonnum "1"; txlen "794";
3	sraer114_mid	exon	119853266	119853408	0.0415621229989537	+	.	gene_id "ENSRNOG00000006419"; transcript_id "ENSRNOG00000006419_tx_4"; exon_id "3_119853266_119853408_+"; exonnum "3"; txlen "2320";
3	sraer114_mid	exon	119853266	119853408	0.0415621229989537	+	.	gene_id "ENSRNOG00000006419"; transcript_id "ENSRNOG00000006419_tx_5"; exon_id "3_119853266_119853408_+"; exonnum "3"; txlen "2297";
3	sraer114_mid	exon	119854091	119854229	0.0415621229989537	+	.	gene_id "ENSRNOG00000006419"; transcript_id "ENSRNOG00000006419_tx_4"; exon_id "3_119854091_119854229_+"; exonnum "4"; txlen "2320";
3	sraer114_mid	exon	119854091	119854229	0.0415621229989537	+	.	gene_id "ENSRNOG00000006419"; transcript_id "ENSRNOG00000006419_tx_5"; exon_id "3_119854091_119854229_+"; exonnum "4"; txlen "2297";
3	sraer114_mid	exon	119855416	119855547	0.0415621229989537	+	.	gene_id "ENSRNOG00000006419"; transcript_id "ENSRNOG00000006419_tx_4"; exon_id "3_119855416_119855547_+"; exonnum "5"; txlen "2320";
3	sraer114_mid	exon	119855416	119855547	0.0415621229989537	+	.	gene_id "ENSRNOG00000006419"; transcript_id "ENSRNOG00000006419_tx_5"; exon_id "3_119855416_119855547_+"; exonnum "5"; txlen "2297";
3	sraer114_mid	exon	119862332	119863302	0.0415621229989537	+	.	gene_id "ENSRNOG00000006419"; transcript_id "ENSRNOG00000006419_tx_4"; exon_id "3_119862332_119863302_+"; exonnum "6"; txlen "2320";
3	sraer114_mid	exon	119862332	119863302	0.0415621229989537	+	.	gene_id "ENSRNOG00000006419"; transcript_id "ENSRNOG00000006419_tx_5"; exon_id "3_119862332_119863302_+"; exonnum "6"; txlen "2297";
3	ensembl	five_prime_utr	119872661	119872756	0	+	.	gene_id "ENSRNOG00000006419"; gene_version "8"; transcript_id "ENSRNOT00000110947"; transcript_version "2"; gene_name "Aven"; gene_source "ensembl"; gene_biotype "protein_coding"; transcript_name "Aven-201"; transcript_source "ensembl"; transcript_biotype "protein_coding"; tag "Ensembl_canonical";
3	ensembl	exon	119872661	119872787	0	+	.	gene_id "ENSRNOG00000006419"; gene_version "8"; transcript_id "ENSRNOT00000110947"; transcript_version "2"; exon_number "1"; gene_name "Aven"; gene_source "ensembl"; gene_biotype "protein_coding"; transcript_name "Aven-201"; transcript_source "ensembl"; transcript_biotype "protein_coding"; exon_id "ENSRNOE00000654716"; exon_version "2"; tag "Ensembl_canonical";
3	ensembl	gene	119872661	119886008	0	+	.	gene_id "ENSRNOG00000006419"; gene_version "8"; gene_name "Aven"; gene_source "ensembl"; gene_biotype "protein_coding";
3	ensembl	transcript	119872661	119886008	0	+	.	gene_id "ENSRNOG00000006419"; gene_version "8"; transcript_id "ENSRNOT00000110947"; transcript_version "2"; gene_name "Aven"; gene_source "ensembl"; gene_biotype "protein_coding"; transcript_name "Aven-201"; transcript_source "ensembl"; transcript_biotype "protein_coding"; tag "Ensembl_canonical";
3	ensembl	start_codon	119872757	119872759	0	+	0	gene_id "ENSRNOG00000006419"; gene_version "8"; transcript_id "ENSRNOT00000110947"; transcript_version "2"; exon_number "1"; gene_name "Aven"; gene_source "ensembl"; gene_biotype "protein_coding"; transcript_name "Aven-201"; transcript_source "ensembl"; transcript_biotype "protein_coding"; tag "Ensembl_canonical";
3	ensembl	CDS	119872757	119872787	0	+	0	gene_id "ENSRNOG00000006419"; gene_version "8"; transcript_id "ENSRNOT00000110947"; transcript_version "2"; exon_number "1"; gene_name "Aven"; gene_source "ensembl"; gene_biotype "protein_coding"; transcript_name "Aven-201"; transcript_source "ensembl"; transcript_biotype "protein_coding"; protein_id "ENSRNOP00000078951"; protein_version "1"; tag "Ensembl_canonical";
3	ensembl	exon	119881163	119881233	0	+	.	gene_id "ENSRNOG00000006419"; gene_version "8"; transcript_id "ENSRNOT00000110947"; transcript_version "2"; exon_number "2"; gene_name "Aven"; gene_source "ensembl"; gene_biotype "protein_coding"; transcript_name "Aven-201"; transcript_source "ensembl"; transcript_biotype "protein_coding"; exon_id "ENSRNOE00000059709"; exon_version "1"; tag "Ensembl_canonical";
3	ensembl	CDS	119881163	119881233	0	+	2	gene_id "ENSRNOG00000006419"; gene_version "8"; transcript_id "ENSRNOT00000110947"; transcript_version "2"; exon_number "2"; gene_name "Aven"; gene_source "ensembl"; gene_biotype "protein_coding"; transcript_name "Aven-201"; transcript_source "ensembl"; transcript_biotype "protein_coding"; protein_id "ENSRNOP00000078951"; protein_version "1"; tag "Ensembl_canonical";
3	ENSEMBL114_rn	exon	119881163	119881233	404.358656570096	+	.	gene_id "ENSRNOG00000006419"; transcript_id "ENSRNOG00000006419_tx_1"; exon_id "3_119881163_119881233_+"; exonnum "3"; txlen "912";
3	ENSEMBL114_rn	exon	119881163	119881233	23.5392856879332	+	.	gene_id "ENSRNOG00000006419"; transcript_id "ENSRNOG00000006419_tx_3"; exon_id "3_119881163_119881233_+"; exonnum "2"; txlen "794";
3	ENSEMBL114_rn	exon	119881163	119881233	0.0415621229989537	+	.	gene_id "ENSRNOG00000006419"; transcript_id "ENSRNOG00000006419_tx_4"; exon_id "3_119881163_119881233_+"; exonnum "7"; txlen "2320";
3	ENSEMBL114_rn	exon	119881163	119881233	0.0415621229989537	+	.	gene_id "ENSRNOG00000006419"; transcript_id "ENSRNOG00000006419_tx_5"; exon_id "3_119881163_119881233_+"; exonnum "7"; txlen "2297";
3	ensembl	exon	119882676	119882771	0	+	.	gene_id "ENSRNOG00000006419"; gene_version "8"; transcript_id "ENSRNOT00000110947"; transcript_version "2"; exon_number "3"; gene_name "Aven"; gene_source "ensembl"; gene_biotype "protein_coding"; transcript_name "Aven-201"; transcript_source "ensembl"; transcript_biotype "protein_coding"; exon_id "ENSRNOE00000059941"; exon_version "1"; tag "Ensembl_canonical";
3	ensembl	CDS	119882676	119882771	0	+	0	gene_id "ENSRNOG00000006419"; gene_version "8"; transcript_id "ENSRNOT00000110947"; transcript_version "2"; exon_number "3"; gene_name "Aven"; gene_source "ensembl"; gene_biotype "protein_coding"; transcript_name "Aven-201"; transcript_source "ensembl"; transcript_biotype "protein_coding"; protein_id "ENSRNOP00000078951"; protein_version "1"; tag "Ensembl_canonical";
3	ENSEMBL114_rn	exon	119882676	119882771	404.358656570096	+	.	gene_id "ENSRNOG00000006419"; transcript_id "ENSRNOG00000006419_tx_1"; exon_id "3_119882676_119882771_+"; exonnum "4"; txlen "912";
3	ENSEMBL114_rn	exon	119882676	119882771	23.5392856879332	+	.	gene_id "ENSRNOG00000006419"; transcript_id "ENSRNOG00000006419_tx_3"; exon_id "3_119882676_119882771_+"; exonnum "3"; txlen "794";
3	ENSEMBL114_rn	exon	119882676	119882771	0.0415621229989537	+	.	gene_id "ENSRNOG00000006419"; transcript_id "ENSRNOG00000006419_tx_4"; exon_id "3_119882676_119882771_+"; exonnum "8"; txlen "2320";
3	ENSEMBL114_rn	exon	119882676	119882771	0.0415621229989537	+	.	gene_id "ENSRNOG00000006419"; transcript_id "ENSRNOG00000006419_tx_5"; exon_id "3_119882676_119882771_+"; exonnum "8"; txlen "2297";
3	ensembl	exon	119884487	119884823	0	+	.	gene_id "ENSRNOG00000006419"; gene_version "8"; transcript_id "ENSRNOT00000110947"; transcript_version "2"; exon_number "4"; gene_name "Aven"; gene_source "ensembl"; gene_biotype "protein_coding"; transcript_name "Aven-201"; transcript_source "ensembl"; transcript_biotype "protein_coding"; exon_id "ENSRNOE00000060179"; exon_version "1"; tag "Ensembl_canonical";
3	ensembl	CDS	119884487	119884823	0	+	0	gene_id "ENSRNOG00000006419"; gene_version "8"; transcript_id "ENSRNOT00000110947"; transcript_version "2"; exon_number "4"; gene_name "Aven"; gene_source "ensembl"; gene_biotype "protein_coding"; transcript_name "Aven-201"; transcript_source "ensembl"; transcript_biotype "protein_coding"; protein_id "ENSRNOP00000078951"; protein_version "1"; tag "Ensembl_canonical";
3	ENSEMBL114_rn	exon	119884487	119884823	404.358656570096	+	.	gene_id "ENSRNOG00000006419"; transcript_id "ENSRNOG00000006419_tx_1"; exon_id "3_119884487_119884823_+"; exonnum "5"; txlen "912";
3	ENSEMBL114_rn	exon	119884487	119884823	23.5392856879332	+	.	gene_id "ENSRNOG00000006419"; transcript_id "ENSRNOG00000006419_tx_3"; exon_id "3_119884487_119884823_+"; exonnum "4"; txlen "794";
3	ENSEMBL114_rn	exon	119884487	119884823	0.0415621229989537	+	.	gene_id "ENSRNOG00000006419"; transcript_id "ENSRNOG00000006419_tx_4"; exon_id "3_119884487_119884823_+"; exonnum "9"; txlen "2320";
3	ENSEMBL114_rn	exon	119884487	119884823	0.0415621229989537	+	.	gene_id "ENSRNOG00000006419"; transcript_id "ENSRNOG00000006419_tx_5"; exon_id "3_119884487_119884823_+"; exonnum "9"; txlen "2297";
3	ensembl	CDS	119885556	119885668	0	+	2	gene_id "ENSRNOG00000006419"; gene_version "8"; transcript_id "ENSRNOT00000110947"; transcript_version "2"; exon_number "5"; gene_name "Aven"; gene_source "ensembl"; gene_biotype "protein_coding"; transcript_name "Aven-201"; transcript_source "ensembl"; transcript_biotype "protein_coding"; protein_id "ENSRNOP00000078951"; protein_version "1"; tag "Ensembl_canonical";
3	ensembl	exon	119885556	119885697	0	+	.	gene_id "ENSRNOG00000006419"; gene_version "8"; transcript_id "ENSRNOT00000110947"; transcript_version "2"; exon_number "5"; gene_name "Aven"; gene_source "ensembl"; gene_biotype "protein_coding"; transcript_name "Aven-201"; transcript_source "ensembl"; transcript_biotype "protein_coding"; exon_id "ENSRNOE00000706825"; exon_version "1"; tag "Ensembl_canonical";
3	ENSEMBL114_rn	exon	119885556	119885697	404.358656570096	+	.	gene_id "ENSRNOG00000006419"; transcript_id "ENSRNOG00000006419_tx_1"; exon_id "3_119885556_119885697_+"; exonnum "6"; txlen "912";
3	ENSEMBL114_rn	exon	119885556	119885697	23.5392856879332	+	.	gene_id "ENSRNOG00000006419"; transcript_id "ENSRNOG00000006419_tx_3"; exon_id "3_119885556_119885697_+"; exonnum "5"; txlen "794";
3	ENSEMBL114_rn	exon	119885556	119885697	0.0415621229989537	+	.	gene_id "ENSRNOG00000006419"; transcript_id "ENSRNOG00000006419_tx_4"; exon_id "3_119885556_119885697_+"; exonnum "10"; txlen "2320";
3	ENSEMBL114_rn	exon	119885556	119885697	0.0415621229989537	+	.	gene_id "ENSRNOG00000006419"; transcript_id "ENSRNOG00000006419_tx_5"; exon_id "3_119885556_119885697_+"; exonnum "10"; txlen "2297";
3	ensembl	stop_codon	119885669	119885671	0	+	0	gene_id "ENSRNOG00000006419"; gene_version "8"; transcript_id "ENSRNOT00000110947"; transcript_version "2"; exon_number "5"; gene_name "Aven"; gene_source "ensembl"; gene_biotype "protein_coding"; transcript_name "Aven-201"; transcript_source "ensembl"; transcript_biotype "protein_coding"; tag "Ensembl_canonical";
3	ensembl	three_prime_utr	119885672	119885697	0	+	.	gene_id "ENSRNOG00000006419"; gene_version "8"; transcript_id "ENSRNOT00000110947"; transcript_version "2"; gene_name "Aven"; gene_source "ensembl"; gene_biotype "protein_coding"; transcript_name "Aven-201"; transcript_source "ensembl"; transcript_biotype "protein_coding"; tag "Ensembl_canonical";
3	ensembl	exon	119885772	119886008	0	+	.	gene_id "ENSRNOG00000006419"; gene_version "8"; transcript_id "ENSRNOT00000110947"; transcript_version "2"; exon_number "6"; gene_name "Aven"; gene_source "ensembl"; gene_biotype "protein_coding"; transcript_name "Aven-201"; transcript_source "ensembl"; transcript_biotype "protein_coding"; exon_id "ENSRNOE00000060406"; exon_version "6"; tag "Ensembl_canonical";
3	ensembl	three_prime_utr	119885772	119886008	0	+	.	gene_id "ENSRNOG00000006419"; gene_version "8"; transcript_id "ENSRNOT00000110947"; transcript_version "2"; gene_name "Aven"; gene_source "ensembl"; gene_biotype "protein_coding"; transcript_name "Aven-201"; transcript_source "ensembl"; transcript_biotype "protein_coding"; tag "Ensembl_canonical";
3	sraer114_es	exon	120006867	120007032	1.54543559722984	+	.	gene_id "sraer114_gene_19815"; transcript_id "sraer114_gene_19815_tx_1"; exon_id "3_120006867_120007032_+"; exonnum "1"; txlen "505";
3	sraer114_es	exon	120006867	120007032	0.723802977474979	+	.	gene_id "sraer114_gene_19815"; transcript_id "sraer114_gene_19815_tx_2"; exon_id "3_120006867_120007032_+"; exonnum "1"; txlen "665";
3	sraer114_es	exon	120011590	120011698	0.0475315135646733	+	.	gene_id "sraer114_gene_19815"; transcript_id "sraer114_gene_19815_tx_3"; exon_id "3_120011590_120011698_+"; exonnum "1"; txlen "608";
3	sraer114_mid	exon	120012710	120012869	0.723802977474979	+	.	gene_id "sraer114_gene_19815"; transcript_id "sraer114_gene_19815_tx_2"; exon_id "3_120012710_120012869_+"; exonnum "2"; txlen "665";
3	sraer114_mid	exon	120012710	120012869	0.0475315135646733	+	.	gene_id "sraer114_gene_19815"; transcript_id "sraer114_gene_19815_tx_3"; exon_id "3_120012710_120012869_+"; exonnum "2"; txlen "608";
3	sraer114_mid	exon	120014448	120014542	1.54543559722984	+	.	gene_id "sraer114_gene_19815"; transcript_id "sraer114_gene_19815_tx_1"; exon_id "3_120014448_120014542_+"; exonnum "2"; txlen "505";
3	sraer114_mid	exon	120014448	120014542	0.723802977474979	+	.	gene_id "sraer114_gene_19815"; transcript_id "sraer114_gene_19815_tx_2"; exon_id "3_120014448_120014542_+"; exonnum "3"; txlen "665";
3	sraer114_mid	exon	120014448	120014542	0.0475315135646733	+	.	gene_id "sraer114_gene_19815"; transcript_id "sraer114_gene_19815_tx_3"; exon_id "3_120014448_120014542_+"; exonnum "3"; txlen "608";
3	sraer114_ss	exon	120014771	120015014	1.54543559722984	+	.	gene_id "sraer114_gene_19815"; transcript_id "sraer114_gene_19815_tx_1"; exon_id "3_120014771_120015014_+"; exonnum "3"; txlen "505";
3	sraer114_ss	exon	120014771	120015014	0.723802977474979	+	.	gene_id "sraer114_gene_19815"; transcript_id "sraer114_gene_19815_tx_2"; exon_id "3_120014771_120015014_+"; exonnum "4"; txlen "665";
3	sraer114_ss	exon	120014771	120015014	0.0475315135646733	+	.	gene_id "sraer114_gene_19815"; transcript_id "sraer114_gene_19815_tx_3"; exon_id "3_120014771_120015014_+"; exonnum "4"; txlen "608";
3	ensembl	gene	120409325	120409457	0	+	.	gene_id "ENSRNOG00000068952"; gene_version "2"; gene_name "LOC120102033"; gene_source "ensembl"; gene_biotype "snoRNA";
3	ensembl	transcript	120409325	120409457	0	+	.	gene_id "ENSRNOG00000068952"; gene_version "2"; transcript_id "ENSRNOT00000107586"; transcript_version "2"; gene_name "LOC120102033"; gene_source "ensembl"; gene_biotype "snoRNA"; transcript_name "LOC120102033-201"; transcript_source "ensembl"; transcript_biotype "snoRNA"; tag "Ensembl_canonical";
3	ensembl	exon	120409325	120409457	0	+	.	gene_id "ENSRNOG00000068952"; gene_version "2"; transcript_id "ENSRNOT00000107586"; transcript_version "2"; exon_number "1"; gene_name "LOC120102033"; gene_source "ensembl"; gene_biotype "snoRNA"; transcript_name "LOC120102033-201"; transcript_source "ensembl"; transcript_biotype "snoRNA"; exon_id "ENSRNOE00000581411"; exon_version "1"; tag "Ensembl_canonical";
3	sraer114_es	exon	120491944	120491987	0.135235821206363	+	.	gene_id "ENSRNOG00000000009"; transcript_id "ENSRNOG00000000009_tx_4"; exon_id "3_120491944_120491987_+"; exonnum "1"; txlen "1160";
3	sraer114_es	exon	120501348	120501515	0.838616033123889	+	.	gene_id "ENSRNOG00000000009"; transcript_id "ENSRNOG00000000009_tx_2"; exon_id "3_120501348_120501515_+"; exonnum "1"; txlen "1284";
3	sraer114_es	exon	120501348	120501515	0.224362929148546	+	.	gene_id "ENSRNOG00000000009"; transcript_id "ENSRNOG00000000009_tx_3"; exon_id "3_120501348_120501515_+"; exonnum "1"; txlen "1240";
3	sraer114_es	exon	120501348	120501515	0.0880928841823304	+	.	gene_id "ENSRNOG00000000009"; transcript_id "ENSRNOG00000000009_tx_5"; exon_id "3_120501348_120501515_+"; exonnum "1"; txlen "1219";
3	sraer114_es	exon	120501348	120501515	0.0852830773426908	+	.	gene_id "ENSRNOG00000000009"; transcript_id "ENSRNOG00000000009_tx_6"; exon_id "3_120501348_120501515_+"; exonnum "1"; txlen "1175";
3	sraer114_es	exon	120501348	120501515	0.0493211575671786	+	.	gene_id "ENSRNOG00000000009"; transcript_id "ENSRNOG00000000009_tx_7"; exon_id "3_120501348_120501515_+"; exonnum "1"; txlen "1388";
3	sraer114_mid	exon	120510260	120510363	0.0493211575671786	+	.	gene_id "ENSRNOG00000000009"; transcript_id "ENSRNOG00000000009_tx_7"; exon_id "3_120510260_120510363_+"; exonnum "2"; txlen "1388";
3	ensembl	exon	120519323	120519451	0	+	.	gene_id "ENSRNOG00000000009"; gene_version "7"; transcript_id "ENSRNOT00000000010"; transcript_version "7"; exon_number "1"; gene_name "Tmco5b"; gene_source "ensembl"; gene_biotype "protein_coding"; transcript_name "Tmco5b-201"; transcript_source "ensembl"; transcript_biotype "protein_coding"; exon_id "ENSRNOE00000522906"; exon_version "3"; tag "Ensembl_canonical";
3	ensembl	five_prime_utr	120519323	120519451	0	+	.	gene_id "ENSRNOG00000000009"; gene_version "7"; transcript_id "ENSRNOT00000000010"; transcript_version "7"; gene_name "Tmco5b"; gene_source "ensembl"; gene_biotype "protein_coding"; transcript_name "Tmco5b-201"; transcript_source "ensembl"; transcript_biotype "protein_coding"; tag "Ensembl_canonical";
3	ensembl	gene	120519323	120537501	0	+	.	gene_id "ENSRNOG00000000009"; gene_version "7"; gene_name "Tmco5b"; gene_source "ensembl"; gene_biotype "protein_coding";
3	ensembl	transcript	120519323	120537501	0	+	.	gene_id "ENSRNOG00000000009"; gene_version "7"; transcript_id "ENSRNOT00000000010"; transcript_version "7"; gene_name "Tmco5b"; gene_source "ensembl"; gene_biotype "protein_coding"; transcript_name "Tmco5b-201"; transcript_source "ensembl"; transcript_biotype "protein_coding"; tag "Ensembl_canonical";
3	ensembl	five_prime_utr	120520274	120520283	0	+	.	gene_id "ENSRNOG00000000009"; gene_version "7"; transcript_id "ENSRNOT00000000010"; transcript_version "7"; gene_name "Tmco5b"; gene_source "ensembl"; gene_biotype "protein_coding"; transcript_name "Tmco5b-201"; transcript_source "ensembl"; transcript_biotype "protein_coding"; tag "Ensembl_canonical";
3	ensembl	exon	120520274	120520318	0	+	.	gene_id "ENSRNOG00000000009"; gene_version "7"; transcript_id "ENSRNOT00000000010"; transcript_version "7"; exon_number "2"; gene_name "Tmco5b"; gene_source "ensembl"; gene_biotype "protein_coding"; transcript_name "Tmco5b-201"; transcript_source "ensembl"; transcript_biotype "protein_coding"; exon_id "ENSRNOE00000260124"; exon_version "4"; tag "Ensembl_canonical";
3	ENSEMBL114_rn	exon	120520274	120520318	0.838616033123889	+	.	gene_id "ENSRNOG00000000009"; transcript_id "ENSRNOG00000000009_tx_2"; exon_id "3_120520274_120520318_+"; exonnum "2"; txlen "1284";
3	ENSEMBL114_rn	exon	120520274	120520318	0.224362929148546	+	.	gene_id "ENSRNOG00000000009"; transcript_id "ENSRNOG00000000009_tx_3"; exon_id "3_120520274_120520318_+"; exonnum "2"; txlen "1240";
3	ENSEMBL114_rn	exon	120520274	120520318	0.135235821206363	+	.	gene_id "ENSRNOG00000000009"; transcript_id "ENSRNOG00000000009_tx_4"; exon_id "3_120520274_120520318_+"; exonnum "2"; txlen "1160";
3	ENSEMBL114_rn	exon	120520274	120520318	0.0880928841823304	+	.	gene_id "ENSRNOG00000000009"; transcript_id "ENSRNOG00000000009_tx_5"; exon_id "3_120520274_120520318_+"; exonnum "2"; txlen "1219";
3	ENSEMBL114_rn	exon	120520274	120520318	0.0852830773426908	+	.	gene_id "ENSRNOG00000000009"; transcript_id "ENSRNOG00000000009_tx_6"; exon_id "3_120520274_120520318_+"; exonnum "2"; txlen "1175";
3	ENSEMBL114_rn	exon	120520274	120520318	0.0493211575671786	+	.	gene_id "ENSRNOG00000000009"; transcript_id "ENSRNOG00000000009_tx_7"; exon_id "3_120520274_120520318_+"; exonnum "3"; txlen "1388";
3	ensembl	start_codon	120520284	120520286	0	+	0	gene_id "ENSRNOG00000000009"; gene_version "7"; transcript_id "ENSRNOT00000000010"; transcript_version "7"; exon_number "2"; gene_name "Tmco5b"; gene_source "ensembl"; gene_biotype "protein_coding"; transcript_name "Tmco5b-201"; transcript_source "ensembl"; transcript_biotype "protein_coding"; tag "Ensembl_canonical";
3	ensembl	CDS	120520284	120520318	0	+	0	gene_id "ENSRNOG00000000009"; gene_version "7"; transcript_id "ENSRNOT00000000010"; transcript_version "7"; exon_number "2"; gene_name "Tmco5b"; gene_source "ensembl"; gene_biotype "protein_coding"; transcript_name "Tmco5b-201"; transcript_source "ensembl"; transcript_biotype "protein_coding"; protein_id "ENSRNOP00000000010"; protein_version "4"; tag "Ensembl_canonical";
3	ensembl	exon	120520966	120521115	0	+	.	gene_id "ENSRNOG00000000009"; gene_version "7"; transcript_id "ENSRNOT00000000010"; transcript_version "7"; exon_number "3"; gene_name "Tmco5b"; gene_source "ensembl"; gene_biotype "protein_coding"; transcript_name "Tmco5b-201"; transcript_source "ensembl"; transcript_biotype "protein_coding"; exon_id "ENSRNOE00000000042"; exon_version "2"; tag "Ensembl_canonical";
3	ensembl	CDS	120520966	120521115	0	+	1	gene_id "ENSRNOG00000000009"; gene_version "7"; transcript_id "ENSRNOT00000000010"; transcript_version "7"; exon_number "3"; gene_name "Tmco5b"; gene_source "ensembl"; gene_biotype "protein_coding"; transcript_name "Tmco5b-201"; transcript_source "ensembl"; transcript_biotype "protein_coding"; protein_id "ENSRNOP00000000010"; protein_version "4"; tag "Ensembl_canonical";
3	ENSEMBL114_rn	exon	120520966	120521115	0.838616033123889	+	.	gene_id "ENSRNOG00000000009"; transcript_id "ENSRNOG00000000009_tx_2"; exon_id "3_120520966_120521115_+"; exonnum "3"; txlen "1284";
3	ENSEMBL114_rn	exon	120520966	120521115	0.224362929148546	+	.	gene_id "ENSRNOG00000000009"; transcript_id "ENSRNOG00000000009_tx_3"; exon_id "3_120520966_120521115_+"; exonnum "3"; txlen "1240";
3	ENSEMBL114_rn	exon	120520966	120521115	0.135235821206363	+	.	gene_id "ENSRNOG00000000009"; transcript_id "ENSRNOG00000000009_tx_4"; exon_id "3_120520966_120521115_+"; exonnum "3"; txlen "1160";
3	ENSEMBL114_rn	exon	120520966	120521115	0.0880928841823304	+	.	gene_id "ENSRNOG00000000009"; transcript_id "ENSRNOG00000000009_tx_5"; exon_id "3_120520966_120521115_+"; exonnum "3"; txlen "1219";
3	ENSEMBL114_rn	exon	120520966	120521115	0.0852830773426908	+	.	gene_id "ENSRNOG00000000009"; transcript_id "ENSRNOG00000000009_tx_6"; exon_id "3_120520966_120521115_+"; exonnum "3"; txlen "1175";
3	ENSEMBL114_rn	exon	120520966	120521115	0.0493211575671786	+	.	gene_id "ENSRNOG00000000009"; transcript_id "ENSRNOG00000000009_tx_7"; exon_id "3_120520966_120521115_+"; exonnum "4"; txlen "1388";
3	ensembl	exon	120521393	120521510	0	+	.	gene_id "ENSRNOG00000000009"; gene_version "7"; transcript_id "ENSRNOT00000000010"; transcript_version "7"; exon_number "4"; gene_name "Tmco5b"; gene_source "ensembl"; gene_biotype "protein_coding"; transcript_name "Tmco5b-201"; transcript_source "ensembl"; transcript_biotype "protein_coding"; exon_id "ENSRNOE00000000043"; exon_version "1"; tag "Ensembl_canonical";
3	ensembl	CDS	120521393	120521510	0	+	1	gene_id "ENSRNOG00000000009"; gene_version "7"; transcript_id "ENSRNOT00000000010"; transcript_version "7"; exon_number "4"; gene_name "Tmco5b"; gene_source "ensembl"; gene_biotype "protein_coding"; transcript_name "Tmco5b-201"; transcript_source "ensembl"; transcript_biotype "protein_coding"; protein_id "ENSRNOP00000000010"; protein_version "4"; tag "Ensembl_canonical";
3	ENSEMBL114_rn	exon	120521393	120521510	0.838616033123889	+	.	gene_id "ENSRNOG00000000009"; transcript_id "ENSRNOG00000000009_tx_2"; exon_id "3_120521393_120521510_+"; exonnum "4"; txlen "1284";
3	ENSEMBL114_rn	exon	120521393	120521510	0.224362929148546	+	.	gene_id "ENSRNOG00000000009"; transcript_id "ENSRNOG00000000009_tx_3"; exon_id "3_120521393_120521510_+"; exonnum "4"; txlen "1240";
3	ENSEMBL114_rn	exon	120521393	120521510	0.135235821206363	+	.	gene_id "ENSRNOG00000000009"; transcript_id "ENSRNOG00000000009_tx_4"; exon_id "3_120521393_120521510_+"; exonnum "4"; txlen "1160";
3	ENSEMBL114_rn	exon	120521393	120521510	0.0880928841823304	+	.	gene_id "ENSRNOG00000000009"; transcript_id "ENSRNOG00000000009_tx_5"; exon_id "3_120521393_120521510_+"; exonnum "4"; txlen "1219";
3	ENSEMBL114_rn	exon	120521393	120521510	0.0852830773426908	+	.	gene_id "ENSRNOG00000000009"; transcript_id "ENSRNOG00000000009_tx_6"; exon_id "3_120521393_120521510_+"; exonnum "4"; txlen "1175";
3	ENSEMBL114_rn	exon	120521393	120521510	0.0493211575671786	+	.	gene_id "ENSRNOG00000000009"; transcript_id "ENSRNOG00000000009_tx_7"; exon_id "3_120521393_120521510_+"; exonnum "5"; txlen "1388";
3	ensembl	exon	120521802	120521852	0	+	.	gene_id "ENSRNOG00000000009"; gene_version "7"; transcript_id "ENSRNOT00000000010"; transcript_version "7"; exon_number "5"; gene_name "Tmco5b"; gene_source "ensembl"; gene_biotype "protein_coding"; transcript_name "Tmco5b-201"; transcript_source "ensembl"; transcript_biotype "protein_coding"; exon_id "ENSRNOE00000000044"; exon_version "2"; tag "Ensembl_canonical";
3	ensembl	CDS	120521802	120521852	0	+	0	gene_id "ENSRNOG00000000009"; gene_version "7"; transcript_id "ENSRNOT00000000010"; transcript_version "7"; exon_number "5"; gene_name "Tmco5b"; gene_source "ensembl"; gene_biotype "protein_coding"; transcript_name "Tmco5b-201"; transcript_source "ensembl"; transcript_biotype "protein_coding"; protein_id "ENSRNOP00000000010"; protein_version "4"; tag "Ensembl_canonical";
3	ENSEMBL114_rn	exon	120521802	120521852	0.838616033123889	+	.	gene_id "ENSRNOG00000000009"; transcript_id "ENSRNOG00000000009_tx_2"; exon_id "3_120521802_120521852_+"; exonnum "5"; txlen "1284";
3	ENSEMBL114_rn	exon	120521802	120521852	0.224362929148546	+	.	gene_id "ENSRNOG00000000009"; transcript_id "ENSRNOG00000000009_tx_3"; exon_id "3_120521802_120521852_+"; exonnum "5"; txlen "1240";
3	ENSEMBL114_rn	exon	120521802	120521852	0.135235821206363	+	.	gene_id "ENSRNOG00000000009"; transcript_id "ENSRNOG00000000009_tx_4"; exon_id "3_120521802_120521852_+"; exonnum "5"; txlen "1160";
3	ENSEMBL114_rn	exon	120521802	120521852	0.0880928841823304	+	.	gene_id "ENSRNOG00000000009"; transcript_id "ENSRNOG00000000009_tx_5"; exon_id "3_120521802_120521852_+"; exonnum "5"; txlen "1219";
3	ENSEMBL114_rn	exon	120521802	120521852	0.0852830773426908	+	.	gene_id "ENSRNOG00000000009"; transcript_id "ENSRNOG00000000009_tx_6"; exon_id "3_120521802_120521852_+"; exonnum "5"; txlen "1175";
3	ENSEMBL114_rn	exon	120521802	120521852	0.0493211575671786	+	.	gene_id "ENSRNOG00000000009"; transcript_id "ENSRNOG00000000009_tx_7"; exon_id "3_120521802_120521852_+"; exonnum "6"; txlen "1388";
3	ensembl	exon	120522821	120522889	0	+	.	gene_id "ENSRNOG00000000009"; gene_version "7"; transcript_id "ENSRNOT00000000010"; transcript_version "7"; exon_number "6"; gene_name "Tmco5b"; gene_source "ensembl"; gene_biotype "protein_coding"; transcript_name "Tmco5b-201"; transcript_source "ensembl"; transcript_biotype "protein_coding"; exon_id "ENSRNOE00000260078"; exon_version "1"; tag "Ensembl_canonical";
3	ensembl	CDS	120522821	120522889	0	+	0	gene_id "ENSRNOG00000000009"; gene_version "7"; transcript_id "ENSRNOT00000000010"; transcript_version "7"; exon_number "6"; gene_name "Tmco5b"; gene_source "ensembl"; gene_biotype "protein_coding"; transcript_name "Tmco5b-201"; transcript_source "ensembl"; transcript_biotype "protein_coding"; protein_id "ENSRNOP00000000010"; protein_version "4"; tag "Ensembl_canonical";
3	ENSEMBL114_rn	exon	120522821	120522889	0.838616033123889	+	.	gene_id "ENSRNOG00000000009"; transcript_id "ENSRNOG00000000009_tx_2"; exon_id "3_120522821_120522889_+"; exonnum "6"; txlen "1284";
3	ENSEMBL114_rn	exon	120522821	120522889	0.224362929148546	+	.	gene_id "ENSRNOG00000000009"; transcript_id "ENSRNOG00000000009_tx_3"; exon_id "3_120522821_120522889_+"; exonnum "6"; txlen "1240";
3	ENSEMBL114_rn	exon	120522821	120522889	0.135235821206363	+	.	gene_id "ENSRNOG00000000009"; transcript_id "ENSRNOG00000000009_tx_4"; exon_id "3_120522821_120522889_+"; exonnum "6"; txlen "1160";
3	ENSEMBL114_rn	exon	120522821	120522889	0.0880928841823304	+	.	gene_id "ENSRNOG00000000009"; transcript_id "ENSRNOG00000000009_tx_5"; exon_id "3_120522821_120522889_+"; exonnum "6"; txlen "1219";
3	ENSEMBL114_rn	exon	120522821	120522889	0.0852830773426908	+	.	gene_id "ENSRNOG00000000009"; transcript_id "ENSRNOG00000000009_tx_6"; exon_id "3_120522821_120522889_+"; exonnum "6"; txlen "1175";
3	ENSEMBL114_rn	exon	120522821	120522889	0.0493211575671786	+	.	gene_id "ENSRNOG00000000009"; transcript_id "ENSRNOG00000000009_tx_7"; exon_id "3_120522821_120522889_+"; exonnum "7"; txlen "1388";
3	ensembl	exon	120523926	120523982	0	+	.	gene_id "ENSRNOG00000000009"; gene_version "7"; transcript_id "ENSRNOT00000000010"; transcript_version "7"; exon_number "7"; gene_name "Tmco5b"; gene_source "ensembl"; gene_biotype "protein_coding"; transcript_name "Tmco5b-201"; transcript_source "ensembl"; transcript_biotype "protein_coding"; exon_id "ENSRNOE00000000045"; exon_version "1"; tag "Ensembl_canonical";
3	ensembl	CDS	120523926	120523982	0	+	0	gene_id "ENSRNOG00000000009"; gene_version "7"; transcript_id "ENSRNOT00000000010"; transcript_version "7"; exon_number "7"; gene_name "Tmco5b"; gene_source "ensembl"; gene_biotype "protein_coding"; transcript_name "Tmco5b-201"; transcript_source "ensembl"; transcript_biotype "protein_coding"; protein_id "ENSRNOP00000000010"; protein_version "4"; tag "Ensembl_canonical";
3	ENSEMBL114_rn	exon	120523926	120523982	0.838616033123889	+	.	gene_id "ENSRNOG00000000009"; transcript_id "ENSRNOG00000000009_tx_2"; exon_id "3_120523926_120523982_+"; exonnum "7"; txlen "1284";
3	ENSEMBL114_rn	exon	120523926	120523982	0.224362929148546	+	.	gene_id "ENSRNOG00000000009"; transcript_id "ENSRNOG00000000009_tx_3"; exon_id "3_120523926_120523982_+"; exonnum "7"; txlen "1240";
3	ENSEMBL114_rn	exon	120523926	120523982	0.135235821206363	+	.	gene_id "ENSRNOG00000000009"; transcript_id "ENSRNOG00000000009_tx_4"; exon_id "3_120523926_120523982_+"; exonnum "7"; txlen "1160";
3	ENSEMBL114_rn	exon	120523926	120523982	0.0880928841823304	+	.	gene_id "ENSRNOG00000000009"; transcript_id "ENSRNOG00000000009_tx_5"; exon_id "3_120523926_120523982_+"; exonnum "7"; txlen "1219";
3	ENSEMBL114_rn	exon	120523926	120523982	0.0852830773426908	+	.	gene_id "ENSRNOG00000000009"; transcript_id "ENSRNOG00000000009_tx_6"; exon_id "3_120523926_120523982_+"; exonnum "7"; txlen "1175";
3	ENSEMBL114_rn	exon	120523926	120523982	0.0493211575671786	+	.	gene_id "ENSRNOG00000000009"; transcript_id "ENSRNOG00000000009_tx_7"; exon_id "3_120523926_120523982_+"; exonnum "8"; txlen "1388";
3	ensembl	exon	120524469	120524528	0	+	.	gene_id "ENSRNOG00000000009"; gene_version "7"; transcript_id "ENSRNOT00000000010"; transcript_version "7"; exon_number "8"; gene_name "Tmco5b"; gene_source "ensembl"; gene_biotype "protein_coding"; transcript_name "Tmco5b-201"; transcript_source "ensembl"; transcript_biotype "protein_coding"; exon_id "ENSRNOE00000000046"; exon_version "1"; tag "Ensembl_canonical";
3	ensembl	CDS	120524469	120524528	0	+	0	gene_id "ENSRNOG00000000009"; gene_version "7"; transcript_id "ENSRNOT00000000010"; transcript_version "7"; exon_number "8"; gene_name "Tmco5b"; gene_source "ensembl"; gene_biotype "protein_coding"; transcript_name "Tmco5b-201"; transcript_source "ensembl"; transcript_biotype "protein_coding"; protein_id "ENSRNOP00000000010"; protein_version "4"; tag "Ensembl_canonical";
3	ENSEMBL114_rn	exon	120524469	120524528	0.838616033123889	+	.	gene_id "ENSRNOG00000000009"; transcript_id "ENSRNOG00000000009_tx_2"; exon_id "3_120524469_120524528_+"; exonnum "8"; txlen "1284";
3	ENSEMBL114_rn	exon	120524469	120524528	0.224362929148546	+	.	gene_id "ENSRNOG00000000009"; transcript_id "ENSRNOG00000000009_tx_3"; exon_id "3_120524469_120524528_+"; exonnum "8"; txlen "1240";
3	ENSEMBL114_rn	exon	120524469	120524528	0.135235821206363	+	.	gene_id "ENSRNOG00000000009"; transcript_id "ENSRNOG00000000009_tx_4"; exon_id "3_120524469_120524528_+"; exonnum "8"; txlen "1160";
3	ENSEMBL114_rn	exon	120524469	120524528	0.0880928841823304	+	.	gene_id "ENSRNOG00000000009"; transcript_id "ENSRNOG00000000009_tx_5"; exon_id "3_120524469_120524528_+"; exonnum "8"; txlen "1219";
3	ENSEMBL114_rn	exon	120524469	120524528	0.0852830773426908	+	.	gene_id "ENSRNOG00000000009"; transcript_id "ENSRNOG00000000009_tx_6"; exon_id "3_120524469_120524528_+"; exonnum "8"; txlen "1175";
3	ENSEMBL114_rn	exon	120524469	120524528	0.0493211575671786	+	.	gene_id "ENSRNOG00000000009"; transcript_id "ENSRNOG00000000009_tx_7"; exon_id "3_120524469_120524528_+"; exonnum "9"; txlen "1388";
3	ensembl	exon	120524998	120525062	0	+	.	gene_id "ENSRNOG00000000009"; gene_version "7"; transcript_id "ENSRNOT00000000010"; transcript_version "7"; exon_number "9"; gene_name "Tmco5b"; gene_source "ensembl"; gene_biotype "protein_coding"; transcript_name "Tmco5b-201"; transcript_source "ensembl"; transcript_biotype "protein_coding"; exon_id "ENSRNOE00000000047"; exon_version "1"; tag "Ensembl_canonical";
3	ensembl	CDS	120524998	120525062	0	+	0	gene_id "ENSRNOG00000000009"; gene_version "7"; transcript_id "ENSRNOT00000000010"; transcript_version "7"; exon_number "9"; gene_name "Tmco5b"; gene_source "ensembl"; gene_biotype "protein_coding"; transcript_name "Tmco5b-201"; transcript_source "ensembl"; transcript_biotype "protein_coding"; protein_id "ENSRNOP00000000010"; protein_version "4"; tag "Ensembl_canonical";
3	ENSEMBL114_rn	exon	120524998	120525062	0.838616033123889	+	.	gene_id "ENSRNOG00000000009"; transcript_id "ENSRNOG00000000009_tx_2"; exon_id "3_120524998_120525062_+"; exonnum "9"; txlen "1284";
3	ENSEMBL114_rn	exon	120524998	120525062	0.224362929148546	+	.	gene_id "ENSRNOG00000000009"; transcript_id "ENSRNOG00000000009_tx_3"; exon_id "3_120524998_120525062_+"; exonnum "9"; txlen "1240";
3	ENSEMBL114_rn	exon	120524998	120525062	0.135235821206363	+	.	gene_id "ENSRNOG00000000009"; transcript_id "ENSRNOG00000000009_tx_4"; exon_id "3_120524998_120525062_+"; exonnum "9"; txlen "1160";
3	ENSEMBL114_rn	exon	120524998	120525062	0.0493211575671786	+	.	gene_id "ENSRNOG00000000009"; transcript_id "ENSRNOG00000000009_tx_7"; exon_id "3_120524998_120525062_+"; exonnum "10"; txlen "1388";
3	ensembl	exon	120535935	120536010	0	+	.	gene_id "ENSRNOG00000000009"; gene_version "7"; transcript_id "ENSRNOT00000000010"; transcript_version "7"; exon_number "10"; gene_name "Tmco5b"; gene_source "ensembl"; gene_biotype "protein_coding"; transcript_name "Tmco5b-201"; transcript_source "ensembl"; transcript_biotype "protein_coding"; exon_id "ENSRNOE00000000048"; exon_version "1"; tag "Ensembl_canonical";
3	ensembl	CDS	120535935	120536010	0	+	1	gene_id "ENSRNOG00000000009"; gene_version "7"; transcript_id "ENSRNOT00000000010"; transcript_version "7"; exon_number "10"; gene_name "Tmco5b"; gene_source "ensembl"; gene_biotype "protein_coding"; transcript_name "Tmco5b-201"; transcript_source "ensembl"; transcript_biotype "protein_coding"; protein_id "ENSRNOP00000000010"; protein_version "4"; tag "Ensembl_canonical";
3	ENSEMBL114_rn	exon	120535935	120536010	0.838616033123889	+	.	gene_id "ENSRNOG00000000009"; transcript_id "ENSRNOG00000000009_tx_2"; exon_id "3_120535935_120536010_+"; exonnum "10"; txlen "1284";
3	ENSEMBL114_rn	exon	120535935	120536010	0.224362929148546	+	.	gene_id "ENSRNOG00000000009"; transcript_id "ENSRNOG00000000009_tx_3"; exon_id "3_120535935_120536010_+"; exonnum "10"; txlen "1240";
3	ENSEMBL114_rn	exon	120535935	120536010	0.135235821206363	+	.	gene_id "ENSRNOG00000000009"; transcript_id "ENSRNOG00000000009_tx_4"; exon_id "3_120535935_120536010_+"; exonnum "10"; txlen "1160";
3	ENSEMBL114_rn	exon	120535935	120536010	0.0880928841823304	+	.	gene_id "ENSRNOG00000000009"; transcript_id "ENSRNOG00000000009_tx_5"; exon_id "3_120535935_120536010_+"; exonnum "9"; txlen "1219";
3	ENSEMBL114_rn	exon	120535935	120536010	0.0852830773426908	+	.	gene_id "ENSRNOG00000000009"; transcript_id "ENSRNOG00000000009_tx_6"; exon_id "3_120535935_120536010_+"; exonnum "9"; txlen "1175";
3	ENSEMBL114_rn	exon	120535935	120536010	0.0493211575671786	+	.	gene_id "ENSRNOG00000000009"; transcript_id "ENSRNOG00000000009_tx_7"; exon_id "3_120535935_120536010_+"; exonnum "11"; txlen "1388";
3	ensembl	exon	120536277	120536320	0	+	.	gene_id "ENSRNOG00000000009"; gene_version "7"; transcript_id "ENSRNOT00000000010"; transcript_version "7"; exon_number "11"; gene_name "Tmco5b"; gene_source "ensembl"; gene_biotype "protein_coding"; transcript_name "Tmco5b-201"; transcript_source "ensembl"; transcript_biotype "protein_coding"; exon_id "ENSRNOE00000000049"; exon_version "1"; tag "Ensembl_canonical";
3	ensembl	CDS	120536277	120536320	0	+	0	gene_id "ENSRNOG00000000009"; gene_version "7"; transcript_id "ENSRNOT00000000010"; transcript_version "7"; exon_number "11"; gene_name "Tmco5b"; gene_source "ensembl"; gene_biotype "protein_coding"; transcript_name "Tmco5b-201"; transcript_source "ensembl"; transcript_biotype "protein_coding"; protein_id "ENSRNOP00000000010"; protein_version "4"; tag "Ensembl_canonical";
3	ENSEMBL114_rn	exon	120536277	120536320	0.838616033123889	+	.	gene_id "ENSRNOG00000000009"; transcript_id "ENSRNOG00000000009_tx_2"; exon_id "3_120536277_120536320_+"; exonnum "11"; txlen "1284";
3	ENSEMBL114_rn	exon	120536277	120536320	0.135235821206363	+	.	gene_id "ENSRNOG00000000009"; transcript_id "ENSRNOG00000000009_tx_4"; exon_id "3_120536277_120536320_+"; exonnum "11"; txlen "1160";
3	ENSEMBL114_rn	exon	120536277	120536320	0.0880928841823304	+	.	gene_id "ENSRNOG00000000009"; transcript_id "ENSRNOG00000000009_tx_5"; exon_id "3_120536277_120536320_+"; exonnum "10"; txlen "1219";
3	ENSEMBL114_rn	exon	120536277	120536320	0.0493211575671786	+	.	gene_id "ENSRNOG00000000009"; transcript_id "ENSRNOG00000000009_tx_7"; exon_id "3_120536277_120536320_+"; exonnum "12"; txlen "1388";
3	ensembl	CDS	120537121	120537316	0	+	1	gene_id "ENSRNOG00000000009"; gene_version "7"; transcript_id "ENSRNOT00000000010"; transcript_version "7"; exon_number "12"; gene_name "Tmco5b"; gene_source "ensembl"; gene_biotype "protein_coding"; transcript_name "Tmco5b-201"; transcript_source "ensembl"; transcript_biotype "protein_coding"; protein_id "ENSRNOP00000000010"; protein_version "4"; tag "Ensembl_canonical";
3	ensembl	exon	120537121	120537501	0	+	.	gene_id "ENSRNOG00000000009"; gene_version "7"; transcript_id "ENSRNOT00000000010"; transcript_version "7"; exon_number "12"; gene_name "Tmco5b"; gene_source "ensembl"; gene_biotype "protein_coding"; transcript_name "Tmco5b-201"; transcript_source "ensembl"; transcript_biotype "protein_coding"; exon_id "ENSRNOE00000000050"; exon_version "7"; tag "Ensembl_canonical";
3	ENSEMBL114_rn	exon	120537121	120537501	0.838616033123889	+	.	gene_id "ENSRNOG00000000009"; transcript_id "ENSRNOG00000000009_tx_2"; exon_id "3_120537121_120537501_+"; exonnum "12"; txlen "1284";
3	ENSEMBL114_rn	exon	120537121	120537501	0.224362929148546	+	.	gene_id "ENSRNOG00000000009"; transcript_id "ENSRNOG00000000009_tx_3"; exon_id "3_120537121_120537501_+"; exonnum "11"; txlen "1240";
3	ENSEMBL114_rn	exon	120537121	120537501	0.135235821206363	+	.	gene_id "ENSRNOG00000000009"; transcript_id "ENSRNOG00000000009_tx_4"; exon_id "3_120537121_120537501_+"; exonnum "12"; txlen "1160";
3	ENSEMBL114_rn	exon	120537121	120537501	0.0880928841823304	+	.	gene_id "ENSRNOG00000000009"; transcript_id "ENSRNOG00000000009_tx_5"; exon_id "3_120537121_120537501_+"; exonnum "11"; txlen "1219";
3	ENSEMBL114_rn	exon	120537121	120537501	0.0852830773426908	+	.	gene_id "ENSRNOG00000000009"; transcript_id "ENSRNOG00000000009_tx_6"; exon_id "3_120537121_120537501_+"; exonnum "10"; txlen "1175";
3	ENSEMBL114_rn	exon	120537121	120537501	0.0493211575671786	+	.	gene_id "ENSRNOG00000000009"; transcript_id "ENSRNOG00000000009_tx_7"; exon_id "3_120537121_120537501_+"; exonnum "13"; txlen "1388";
3	ensembl	stop_codon	120537317	120537319	0	+	0	gene_id "ENSRNOG00000000009"; gene_version "7"; transcript_id "ENSRNOT00000000010"; transcript_version "7"; exon_number "12"; gene_name "Tmco5b"; gene_source "ensembl"; gene_biotype "protein_coding"; transcript_name "Tmco5b-201"; transcript_source "ensembl"; transcript_biotype "protein_coding"; tag "Ensembl_canonical";
3	ensembl	three_prime_utr	120537320	120537501	0	+	.	gene_id "ENSRNOG00000000009"; gene_version "7"; transcript_id "ENSRNOT00000000010"; transcript_version "7"; gene_name "Tmco5b"; gene_source "ensembl"; gene_biotype "protein_coding"; transcript_name "Tmco5b-201"; transcript_source "ensembl"; transcript_biotype "protein_coding"; tag "Ensembl_canonical";
3	sraer114_es	exon	120554659	120554904	7.82113259781164	+	.	gene_id "ENSRNOG00000031760"; transcript_id "ENSRNOG00000031760_tx_1"; exon_id "3_120554659_120554904_+"; exonnum "1"; txlen "5384";
3	sraer114_es	exon	120554659	120554904	1.68315351380926	+	.	gene_id "ENSRNOG00000031760"; transcript_id "ENSRNOG00000031760_tx_10"; exon_id "3_120554659_120554904_+"; exonnum "1"; txlen "3927";
3	sraer114_es	exon	120554659	120554904	1.4420457172768	+	.	gene_id "ENSRNOG00000031760"; transcript_id "ENSRNOG00000031760_tx_11"; exon_id "3_120554659_120554904_+"; exonnum "1"; txlen "5140";
3	sraer114_es	exon	120554659	120554904	1.4420457172768	+	.	gene_id "ENSRNOG00000031760"; transcript_id "ENSRNOG00000031760_tx_12"; exon_id "3_120554659_120554904_+"; exonnum "1"; txlen "5260";
3	sraer114_es	exon	120554659	120554904	1.4420457172768	+	.	gene_id "ENSRNOG00000031760"; transcript_id "ENSRNOG00000031760_tx_13"; exon_id "3_120554659_120554904_+"; exonnum "1"; txlen "4846";
3	sraer114_es	exon	120554659	120554904	0.711588213218814	+	.	gene_id "ENSRNOG00000031760"; transcript_id "ENSRNOG00000031760_tx_16"; exon_id "3_120554659_120554904_+"; exonnum "1"; txlen "5618";
3	sraer114_es	exon	120554659	120554904	0.711588213218814	+	.	gene_id "ENSRNOG00000031760"; transcript_id "ENSRNOG00000031760_tx_17"; exon_id "3_120554659_120554904_+"; exonnum "1"; txlen "5324";
3	sraer114_es	exon	120554659	120554904	0.692289500117417	+	.	gene_id "ENSRNOG00000031760"; transcript_id "ENSRNOG00000031760_tx_18"; exon_id "3_120554659_120554904_+"; exonnum "1"; txlen "5744";
3	sraer114_es	exon	120554659	120554904	0.692289500117417	+	.	gene_id "ENSRNOG00000031760"; transcript_id "ENSRNOG00000031760_tx_19"; exon_id "3_120554659_120554904_+"; exonnum "1"; txlen "5450";
3	sraer114_es	exon	120554659	120554904	7.73654775686199	+	.	gene_id "ENSRNOG00000031760"; transcript_id "ENSRNOG00000031760_tx_2"; exon_id "3_120554659_120554904_+"; exonnum "1"; txlen "5510";
3	sraer114_es	exon	120554659	120554904	0.499153515552666	+	.	gene_id "ENSRNOG00000031760"; transcript_id "ENSRNOG00000031760_tx_21"; exon_id "3_120554659_120554904_+"; exonnum "1"; txlen "966";
3	sraer114_es	exon	120554659	120554904	0.433151644082577	+	.	gene_id "ENSRNOG00000031760"; transcript_id "ENSRNOG00000031760_tx_25"; exon_id "3_120554659_120554904_+"; exonnum "1"; txlen "5738";
3	sraer114_es	exon	120554659	120554904	0.428836632454551	+	.	gene_id "ENSRNOG00000031760"; transcript_id "ENSRNOG00000031760_tx_26"; exon_id "3_120554659_120554904_+"; exonnum "1"; txlen "5864";
3	sraer114_es	exon	120554659	120554904	6.93649548483359	+	.	gene_id "ENSRNOG00000031760"; transcript_id "ENSRNOG00000031760_tx_3"; exon_id "3_120554659_120554904_+"; exonnum "1"; txlen "5798";
3	sraer114_es	exon	120554659	120554904	0.00596657506747475	+	.	gene_id "ENSRNOG00000031760"; transcript_id "ENSRNOG00000031760_tx_39"; exon_id "3_120554659_120554904_+"; exonnum "1"; txlen "8185";
3	sraer114_es	exon	120554659	120554904	6.93218047320557	+	.	gene_id "ENSRNOG00000031760"; transcript_id "ENSRNOG00000031760_tx_4"; exon_id "3_120554659_120554904_+"; exonnum "1"; txlen "5924";
3	sraer114_es	exon	120554659	120554904	5.16159001398604	+	.	gene_id "ENSRNOG00000031760"; transcript_id "ENSRNOG00000031760_tx_5"; exon_id "3_120554659_120554904_+"; exonnum "1"; txlen "1238";
3	sraer114_es	exon	120554659	120554904	4.46955766106447	+	.	gene_id "ENSRNOG00000031760"; transcript_id "ENSRNOG00000031760_tx_6"; exon_id "3_120554659_120554904_+"; exonnum "1"; txlen "5678";
3	sraer114_es	exon	120554659	120554904	4.37748096937813	+	.	gene_id "ENSRNOG00000031760"; transcript_id "ENSRNOG00000031760_tx_7"; exon_id "3_120554659_120554904_+"; exonnum "1"; txlen "5804";
3	sraer114_es	exon	120554659	120554904	2.07978650168387	+	.	gene_id "ENSRNOG00000031760"; transcript_id "ENSRNOG00000031760_tx_8"; exon_id "3_120554659_120554904_+"; exonnum "1"; txlen "1256";
3	sraer114_mid	exon	120555020	120555557	7.82113259781164	+	.	gene_id "ENSRNOG00000031760"; transcript_id "ENSRNOG00000031760_tx_1"; exon_id "3_120555020_120555557_+"; exonnum "2"; txlen "5384";
3	sraer114_mid	exon	120555020	120555557	1.68315351380926	+	.	gene_id "ENSRNOG00000031760"; transcript_id "ENSRNOG00000031760_tx_10"; exon_id "3_120555020_120555557_+"; exonnum "2"; txlen "3927";
3	sraer114_mid	exon	120555020	120555557	0.711588213218814	+	.	gene_id "ENSRNOG00000031760"; transcript_id "ENSRNOG00000031760_tx_16"; exon_id "3_120555020_120555557_+"; exonnum "2"; txlen "5618";
3	sraer114_mid	exon	120555020	120555557	0.711588213218814	+	.	gene_id "ENSRNOG00000031760"; transcript_id "ENSRNOG00000031760_tx_17"; exon_id "3_120555020_120555557_+"; exonnum "2"; txlen "5324";
3	sraer114_mid	exon	120555020	120555557	0.692289500117417	+	.	gene_id "ENSRNOG00000031760"; transcript_id "ENSRNOG00000031760_tx_18"; exon_id "3_120555020_120555557_+"; exonnum "2"; txlen "5744";
3	sraer114_mid	exon	120555020	120555557	0.692289500117417	+	.	gene_id "ENSRNOG00000031760"; transcript_id "ENSRNOG00000031760_tx_19"; exon_id "3_120555020_120555557_+"; exonnum "2"; txlen "5450";
3	sraer114_mid	exon	120555020	120555557	7.73654775686199	+	.	gene_id "ENSRNOG00000031760"; transcript_id "ENSRNOG00000031760_tx_2"; exon_id "3_120555020_120555557_+"; exonnum "2"; txlen "5510";
3	sraer114_mid	exon	120555020	120555557	0.499153515552666	+	.	gene_id "ENSRNOG00000031760"; transcript_id "ENSRNOG00000031760_tx_21"; exon_id "3_120555020_120555557_+"; exonnum "2"; txlen "966";
3	sraer114_mid	exon	120555020	120555557	0.433151644082577	+	.	gene_id "ENSRNOG00000031760"; transcript_id "ENSRNOG00000031760_tx_25"; exon_id "3_120555020_120555557_+"; exonnum "2"; txlen "5738";
3	sraer114_mid	exon	120555020	120555557	0.428836632454551	+	.	gene_id "ENSRNOG00000031760"; transcript_id "ENSRNOG00000031760_tx_26"; exon_id "3_120555020_120555557_+"; exonnum "2"; txlen "5864";
3	sraer114_mid	exon	120555020	120555557	0.278321388611919	+	.	gene_id "ENSRNOG00000031760"; transcript_id "ENSRNOG00000031760_tx_29"; exon_id "3_120555020_120555557_+"; exonnum "1"; txlen "7737";
3	sraer114_mid	exon	120555020	120555557	6.93649548483359	+	.	gene_id "ENSRNOG00000031760"; transcript_id "ENSRNOG00000031760_tx_3"; exon_id "3_120555020_120555557_+"; exonnum "2"; txlen "5798";
3	sraer114_mid	exon	120555020	120555557	0.191353975856094	+	.	gene_id "ENSRNOG00000031760"; transcript_id "ENSRNOG00000031760_tx_32"; exon_id "3_120555020_120555557_+"; exonnum "1"; txlen "7617";
3	sraer114_mid	exon	120555020	120555557	0.141237458369974	+	.	gene_id "ENSRNOG00000031760"; transcript_id "ENSRNOG00000031760_tx_37"; exon_id "3_120555020_120555557_+"; exonnum "1"; txlen "7743";
3	sraer114_mid	exon	120555020	120555557	0.136681411325782	+	.	gene_id "ENSRNOG00000031760"; transcript_id "ENSRNOG00000031760_tx_38"; exon_id "3_120555020_120555557_+"; exonnum "1"; txlen "7693";
3	sraer114_mid	exon	120555020	120555557	0.00596657506747475	+	.	gene_id "ENSRNOG00000031760"; transcript_id "ENSRNOG00000031760_tx_39"; exon_id "3_120555020_120555557_+"; exonnum "2"; txlen "8185";
3	sraer114_mid	exon	120555020	120555557	6.93218047320557	+	.	gene_id "ENSRNOG00000031760"; transcript_id "ENSRNOG00000031760_tx_4"; exon_id "3_120555020_120555557_+"; exonnum "2"; txlen "5924";
3	sraer114_mid	exon	120555020	120555557	5.16159001398604	+	.	gene_id "ENSRNOG00000031760"; transcript_id "ENSRNOG00000031760_tx_5"; exon_id "3_120555020_120555557_+"; exonnum "2"; txlen "1238";
3	sraer114_mid	exon	120555020	120555557	4.46955766106447	+	.	gene_id "ENSRNOG00000031760"; transcript_id "ENSRNOG00000031760_tx_6"; exon_id "3_120555020_120555557_+"; exonnum "2"; txlen "5678";
3	sraer114_mid	exon	120555020	120555557	4.37748096937813	+	.	gene_id "ENSRNOG00000031760"; transcript_id "ENSRNOG00000031760_tx_7"; exon_id "3_120555020_120555557_+"; exonnum "2"; txlen "5804";
3	sraer114_mid	exon	120555020	120555557	2.07978650168387	+	.	gene_id "ENSRNOG00000031760"; transcript_id "ENSRNOG00000031760_tx_8"; exon_id "3_120555020_120555557_+"; exonnum "2"; txlen "1256";
3	ensembl	exon	120555431	120555557	0	+	.	gene_id "ENSRNOG00000031760"; gene_version "8"; transcript_id "ENSRNOT00000154397"; transcript_version "1"; exon_number "1"; gene_name "Fmn1"; gene_source "ensembl"; gene_biotype "protein_coding"; transcript_name "Fmn1-207"; transcript_source "ensembl"; transcript_biotype "protein_coding"; exon_id "ENSRNOE00000760625"; exon_version "1";
3	ensembl	five_prime_utr	120555431	120555557	0	+	.	gene_id "ENSRNOG00000031760"; gene_version "8"; transcript_id "ENSRNOT00000154397"; transcript_version "1"; gene_name "Fmn1"; gene_source "ensembl"; gene_biotype "protein_coding"; transcript_name "Fmn1-207"; transcript_source "ensembl"; transcript_biotype "protein_coding";
3	ensembl	gene	120555431	120933124	0	+	.	gene_id "ENSRNOG00000031760"; gene_version "8"; gene_name "Fmn1"; gene_source "ensembl"; gene_biotype "protein_coding";
3	ensembl	transcript	120555431	120933124	0	+	.	gene_id "ENSRNOG00000031760"; gene_version "8"; transcript_id "ENSRNOT00000154397"; transcript_version "1"; gene_name "Fmn1"; gene_source "ensembl"; gene_biotype "protein_coding"; transcript_name "Fmn1-207"; transcript_source "ensembl"; transcript_biotype "protein_coding";
3	ensembl	exon	120555440	120555557	0	+	.	gene_id "ENSRNOG00000031760"; gene_version "8"; transcript_id "ENSRNOT00000042103"; transcript_version "6"; exon_number "1"; gene_name "Fmn1"; gene_source "ensembl"; gene_biotype "protein_coding"; transcript_name "Fmn1-202"; transcript_source "ensembl"; transcript_biotype "protein_coding"; exon_id "ENSRNOE00000780078"; exon_version "1"; tag "Ensembl_canonical";
3	ensembl	five_prime_utr	120555440	120555557	0	+	.	gene_id "ENSRNOG00000031760"; gene_version "8"; transcript_id "ENSRNOT00000042103"; transcript_version "6"; gene_name "Fmn1"; gene_source "ensembl"; gene_biotype "protein_coding"; transcript_name "Fmn1-202"; transcript_source "ensembl"; transcript_biotype "protein_coding"; tag "Ensembl_canonical";
3	ensembl	exon	120555440	120555557	0	+	.	gene_id "ENSRNOG00000031760"; gene_version "8"; transcript_id "ENSRNOT00000148035"; transcript_version "1"; exon_number "1"; gene_name "Fmn1"; gene_source "ensembl"; gene_biotype "protein_coding"; transcript_name "Fmn1-206"; transcript_source "ensembl"; transcript_biotype "protein_coding"; exon_id "ENSRNOE00000780078"; exon_version "1";
3	ensembl	five_prime_utr	120555440	120555557	0	+	.	gene_id "ENSRNOG00000031760"; gene_version "8"; transcript_id "ENSRNOT00000148035"; transcript_version "1"; gene_name "Fmn1"; gene_source "ensembl"; gene_biotype "protein_coding"; transcript_name "Fmn1-206"; transcript_source "ensembl"; transcript_biotype "protein_coding";
3	ensembl	transcript	120555440	120933124	0	+	.	gene_id "ENSRNOG00000031760"; gene_version "8"; transcript_id "ENSRNOT00000042103"; transcript_version "6"; gene_name "Fmn1"; gene_source "ensembl"; gene_biotype "protein_coding"; transcript_name "Fmn1-202"; transcript_source "ensembl"; transcript_biotype "protein_coding"; tag "Ensembl_canonical";
3	ensembl	transcript	120555440	120933124	0	+	.	gene_id "ENSRNOG00000031760"; gene_version "8"; transcript_id "ENSRNOT00000148035"; transcript_version "1"; gene_name "Fmn1"; gene_source "ensembl"; gene_biotype "protein_coding"; transcript_name "Fmn1-206"; transcript_source "ensembl"; transcript_biotype "protein_coding";
3	ensembl	exon	120556063	120556188	0	+	.	gene_id "ENSRNOG00000031760"; gene_version "8"; transcript_id "ENSRNOT00000044625"; transcript_version "7"; exon_number "1"; gene_name "Fmn1"; gene_source "ensembl"; gene_biotype "protein_coding"; transcript_name "Fmn1-203"; transcript_source "ensembl"; transcript_biotype "protein_coding"; exon_id "ENSRNOE00000790393"; exon_version "1";
3	ensembl	five_prime_utr	120556063	120556188	0	+	.	gene_id "ENSRNOG00000031760"; gene_version "8"; transcript_id "ENSRNOT00000044625"; transcript_version "7"; gene_name "Fmn1"; gene_source "ensembl"; gene_biotype "protein_coding"; transcript_name "Fmn1-203"; transcript_source "ensembl"; transcript_biotype "protein_coding";
3	ensembl	exon	120556063	120556188	0	+	.	gene_id "ENSRNOG00000031760"; gene_version "8"; transcript_id "ENSRNOT00000042103"; transcript_version "6"; exon_number "2"; gene_name "Fmn1"; gene_source "ensembl"; gene_biotype "protein_coding"; transcript_name "Fmn1-202"; transcript_source "ensembl"; transcript_biotype "protein_coding"; exon_id "ENSRNOE00000790393"; exon_version "1"; tag "Ensembl_canonical";
3	ensembl	five_prime_utr	120556063	120556188	0	+	.	gene_id "ENSRNOG00000031760"; gene_version "8"; transcript_id "ENSRNOT00000042103"; transcript_version "6"; gene_name "Fmn1"; gene_source "ensembl"; gene_biotype "protein_coding"; transcript_name "Fmn1-202"; transcript_source "ensembl"; transcript_biotype "protein_coding"; tag "Ensembl_canonical";
3	ensembl	exon	120556063	120556188	0	+	.	gene_id "ENSRNOG00000031760"; gene_version "8"; transcript_id "ENSRNOT00000148035"; transcript_version "1"; exon_number "2"; gene_name "Fmn1"; gene_source "ensembl"; gene_biotype "protein_coding"; transcript_name "Fmn1-206"; transcript_source "ensembl"; transcript_biotype "protein_coding"; exon_id "ENSRNOE00000790393"; exon_version "1";
3	ensembl	five_prime_utr	120556063	120556188	0	+	.	gene_id "ENSRNOG00000031760"; gene_version "8"; transcript_id "ENSRNOT00000148035"; transcript_version "1"; gene_name "Fmn1"; gene_source "ensembl"; gene_biotype "protein_coding"; transcript_name "Fmn1-206"; transcript_source "ensembl"; transcript_biotype "protein_coding";
3	ENSEMBL114_rn	exon	120556063	120556188	1.68315351380926	+	.	gene_id "ENSRNOG00000031760"; transcript_id "ENSRNOG00000031760_tx_10"; exon_id "3_120556063_120556188_+"; exonnum "3"; txlen "3927";
3	ENSEMBL114_rn	exon	120556063	120556188	0.692289500117417	+	.	gene_id "ENSRNOG00000031760"; transcript_id "ENSRNOG00000031760_tx_18"; exon_id "3_120556063_120556188_+"; exonnum "3"; txlen "5744";
3	ENSEMBL114_rn	exon	120556063	120556188	0.692289500117417	+	.	gene_id "ENSRNOG00000031760"; transcript_id "ENSRNOG00000031760_tx_19"; exon_id "3_120556063_120556188_+"; exonnum "3"; txlen "5450";
3	ENSEMBL114_rn	exon	120556063	120556188	7.73654775686199	+	.	gene_id "ENSRNOG00000031760"; transcript_id "ENSRNOG00000031760_tx_2"; exon_id "3_120556063_120556188_+"; exonnum "3"; txlen "5510";
3	ENSEMBL114_rn	exon	120556063	120556188	0.499153515552666	+	.	gene_id "ENSRNOG00000031760"; transcript_id "ENSRNOG00000031760_tx_21"; exon_id "3_120556063_120556188_+"; exonnum "3"; txlen "966";
3	ENSEMBL114_rn	exon	120556063	120556188	0.428836632454551	+	.	gene_id "ENSRNOG00000031760"; transcript_id "ENSRNOG00000031760_tx_26"; exon_id "3_120556063_120556188_+"; exonnum "3"; txlen "5864";
3	ENSEMBL114_rn	exon	120556063	120556188	0.141237458369974	+	.	gene_id "ENSRNOG00000031760"; transcript_id "ENSRNOG00000031760_tx_37"; exon_id "3_120556063_120556188_+"; exonnum "2"; txlen "7743";
3	ENSEMBL114_rn	exon	120556063	120556188	0.00596657506747475	+	.	gene_id "ENSRNOG00000031760"; transcript_id "ENSRNOG00000031760_tx_39"; exon_id "3_120556063_120556188_+"; exonnum "3"; txlen "8185";
3	ENSEMBL114_rn	exon	120556063	120556188	6.93218047320557	+	.	gene_id "ENSRNOG00000031760"; transcript_id "ENSRNOG00000031760_tx_4"; exon_id "3_120556063_120556188_+"; exonnum "3"; txlen "5924";
3	ENSEMBL114_rn	exon	120556063	120556188	5.16159001398604	+	.	gene_id "ENSRNOG00000031760"; transcript_id "ENSRNOG00000031760_tx_5"; exon_id "3_120556063_120556188_+"; exonnum "3"; txlen "1238";
3	ENSEMBL114_rn	exon	120556063	120556188	4.37748096937813	+	.	gene_id "ENSRNOG00000031760"; transcript_id "ENSRNOG00000031760_tx_7"; exon_id "3_120556063_120556188_+"; exonnum "3"; txlen "5804";
3	ENSEMBL114_rn	exon	120556063	120556188	2.07978650168387	+	.	gene_id "ENSRNOG00000031760"; transcript_id "ENSRNOG00000031760_tx_8"; exon_id "3_120556063_120556188_+"; exonnum "3"; txlen "1256";
3	ensembl	transcript	120556063	120933124	0	+	.	gene_id "ENSRNOG00000031760"; gene_version "8"; transcript_id "ENSRNOT00000044625"; transcript_version "7"; gene_name "Fmn1"; gene_source "ensembl"; gene_biotype "protein_coding"; transcript_name "Fmn1-203"; transcript_source "ensembl"; transcript_biotype "protein_coding";
3	sraer114_mid	exon	120558185	120558300	5.16159001398604	+	.	gene_id "ENSRNOG00000031760"; transcript_id "ENSRNOG00000031760_tx_5"; exon_id "3_120558185_120558300_+"; exonnum "4"; txlen "1238";
3	sraer114_mid	exon	120558185	120558300	2.07978650168387	+	.	gene_id "ENSRNOG00000031760"; transcript_id "ENSRNOG00000031760_tx_8"; exon_id "3_120558185_120558300_+"; exonnum "4"; txlen "1256";
3	sraer114_ss	exon	120558876	120559087	5.16159001398604	+	.	gene_id "ENSRNOG00000031760"; transcript_id "ENSRNOG00000031760_tx_5"; exon_id "3_120558876_120559087_+"; exonnum "5"; txlen "1238";
3	sraer114_ss	exon	120558879	120559108	2.07978650168387	+	.	gene_id "ENSRNOG00000031760"; transcript_id "ENSRNOG00000031760_tx_8"; exon_id "3_120558879_120559108_+"; exonnum "5"; txlen "1256";
3	sraer114_ss	exon	120575572	120575627	0.499153515552666	+	.	gene_id "ENSRNOG00000031760"; transcript_id "ENSRNOG00000031760_tx_21"; exon_id "3_120575572_120575627_+"; exonnum "4"; txlen "966";
3	ensembl	five_prime_utr	120589040	120589160	0	+	.	gene_id "ENSRNOG00000031760"; gene_version "8"; transcript_id "ENSRNOT00000044625"; transcript_version "7"; gene_name "Fmn1"; gene_source "ensembl"; gene_biotype "protein_coding"; transcript_name "Fmn1-203"; transcript_source "ensembl"; transcript_biotype "protein_coding";
3	ensembl	five_prime_utr	120589040	120589160	0	+	.	gene_id "ENSRNOG00000031760"; gene_version "8"; transcript_id "ENSRNOT00000042103"; transcript_version "6"; gene_name "Fmn1"; gene_source "ensembl"; gene_biotype "protein_coding"; transcript_name "Fmn1-202"; transcript_source "ensembl"; transcript_biotype "protein_coding"; tag "Ensembl_canonical";
3	ensembl	five_prime_utr	120589040	120589160	0	+	.	gene_id "ENSRNOG00000031760"; gene_version "8"; transcript_id "ENSRNOT00000148035"; transcript_version "1"; gene_name "Fmn1"; gene_source "ensembl"; gene_biotype "protein_coding"; transcript_name "Fmn1-206"; transcript_source "ensembl"; transcript_biotype "protein_coding";
3	ensembl	five_prime_utr	120589040	120589160	0	+	.	gene_id "ENSRNOG00000031760"; gene_version "8"; transcript_id "ENSRNOT00000154397"; transcript_version "1"; gene_name "Fmn1"; gene_source "ensembl"; gene_biotype "protein_coding"; transcript_name "Fmn1-207"; transcript_source "ensembl"; transcript_biotype "protein_coding";
3	ensembl	exon	120589040	120591036	0	+	.	gene_id "ENSRNOG00000031760"; gene_version "8"; transcript_id "ENSRNOT00000044625"; transcript_version "7"; exon_number "2"; gene_name "Fmn1"; gene_source "ensembl"; gene_biotype "protein_coding"; transcript_name "Fmn1-203"; transcript_source "ensembl"; transcript_biotype "protein_coding"; exon_id "ENSRNOE00000775555"; exon_version "1";
3	ensembl	exon	120589040	120591036	0	+	.	gene_id "ENSRNOG00000031760"; gene_version "8"; transcript_id "ENSRNOT00000042103"; transcript_version "6"; exon_number "3"; gene_name "Fmn1"; gene_source "ensembl"; gene_biotype "protein_coding"; transcript_name "Fmn1-202"; transcript_source "ensembl"; transcript_biotype "protein_coding"; exon_id "ENSRNOE00000775555"; exon_version "1"; tag "Ensembl_canonical";
3	ensembl	exon	120589040	120591036	0	+	.	gene_id "ENSRNOG00000031760"; gene_version "8"; transcript_id "ENSRNOT00000148035"; transcript_version "1"; exon_number "3"; gene_name "Fmn1"; gene_source "ensembl"; gene_biotype "protein_coding"; transcript_name "Fmn1-206"; transcript_source "ensembl"; transcript_biotype "protein_coding"; exon_id "ENSRNOE00000775555"; exon_version "1";
3	ensembl	exon	120589040	120591036	0	+	.	gene_id "ENSRNOG00000031760"; gene_version "8"; transcript_id "ENSRNOT00000154397"; transcript_version "1"; exon_number "2"; gene_name "Fmn1"; gene_source "ensembl"; gene_biotype "protein_coding"; transcript_name "Fmn1-207"; transcript_source "ensembl"; transcript_biotype "protein_coding"; exon_id "ENSRNOE00000775555"; exon_version "1";
3	ENSEMBL114_rn	exon	120589040	120591036	7.82113259781164	+	.	gene_id "ENSRNOG00000031760"; transcript_id "ENSRNOG00000031760_tx_1"; exon_id "3_120589040_120591036_+"; exonnum "3"; txlen "5384";
3	ENSEMBL114_rn	exon	120589040	120591036	1.4420457172768	+	.	gene_id "ENSRNOG00000031760"; transcript_id "ENSRNOG00000031760_tx_11"; exon_id "3_120589040_120591036_+"; exonnum "2"; txlen "5140";
3	ENSEMBL114_rn	exon	120589040	120591036	1.4420457172768	+	.	gene_id "ENSRNOG00000031760"; transcript_id "ENSRNOG00000031760_tx_12"; exon_id "3_120589040_120591036_+"; exonnum "2"; txlen "5260";
3	ENSEMBL114_rn	exon	120589040	120591036	1.4420457172768	+	.	gene_id "ENSRNOG00000031760"; transcript_id "ENSRNOG00000031760_tx_13"; exon_id "3_120589040_120591036_+"; exonnum "2"; txlen "4846";
3	ENSEMBL114_rn	exon	120589040	120591036	0.711588213218814	+	.	gene_id "ENSRNOG00000031760"; transcript_id "ENSRNOG00000031760_tx_16"; exon_id "3_120589040_120591036_+"; exonnum "3"; txlen "5618";
3	ENSEMBL114_rn	exon	120589040	120591036	0.711588213218814	+	.	gene_id "ENSRNOG00000031760"; transcript_id "ENSRNOG00000031760_tx_17"; exon_id "3_120589040_120591036_+"; exonnum "3"; txlen "5324";
3	ENSEMBL114_rn	exon	120589040	120591036	0.692289500117417	+	.	gene_id "ENSRNOG00000031760"; transcript_id "ENSRNOG00000031760_tx_18"; exon_id "3_120589040_120591036_+"; exonnum "4"; txlen "5744";
3	ENSEMBL114_rn	exon	120589040	120591036	0.692289500117417	+	.	gene_id "ENSRNOG00000031760"; transcript_id "ENSRNOG00000031760_tx_19"; exon_id "3_120589040_120591036_+"; exonnum "4"; txlen "5450";
3	ENSEMBL114_rn	exon	120589040	120591036	7.73654775686199	+	.	gene_id "ENSRNOG00000031760"; transcript_id "ENSRNOG00000031760_tx_2"; exon_id "3_120589040_120591036_+"; exonnum "4"; txlen "5510";
3	ENSEMBL114_rn	exon	120589040	120591036	0.433151644082577	+	.	gene_id "ENSRNOG00000031760"; transcript_id "ENSRNOG00000031760_tx_25"; exon_id "3_120589040_120591036_+"; exonnum "3"; txlen "5738";
3	ENSEMBL114_rn	exon	120589040	120591036	0.428836632454551	+	.	gene_id "ENSRNOG00000031760"; transcript_id "ENSRNOG00000031760_tx_26"; exon_id "3_120589040_120591036_+"; exonnum "4"; txlen "5864";
3	ENSEMBL114_rn	exon	120589040	120591036	0.278321388611919	+	.	gene_id "ENSRNOG00000031760"; transcript_id "ENSRNOG00000031760_tx_29"; exon_id "3_120589040_120591036_+"; exonnum "2"; txlen "7737";
3	ENSEMBL114_rn	exon	120589040	120591036	6.93649548483359	+	.	gene_id "ENSRNOG00000031760"; transcript_id "ENSRNOG00000031760_tx_3"; exon_id "3_120589040_120591036_+"; exonnum "3"; txlen "5798";
3	ENSEMBL114_rn	exon	120589040	120591036	0.191353975856094	+	.	gene_id "ENSRNOG00000031760"; transcript_id "ENSRNOG00000031760_tx_32"; exon_id "3_120589040_120591036_+"; exonnum "2"; txlen "7617";
3	ENSEMBL114_rn	exon	120589040	120591036	0.141237458369974	+	.	gene_id "ENSRNOG00000031760"; transcript_id "ENSRNOG00000031760_tx_37"; exon_id "3_120589040_120591036_+"; exonnum "3"; txlen "7743";
3	ENSEMBL114_rn	exon	120589040	120591036	0.136681411325782	+	.	gene_id "ENSRNOG00000031760"; transcript_id "ENSRNOG00000031760_tx_38"; exon_id "3_120589040_120591036_+"; exonnum "2"; txlen "7693";
3	ENSEMBL114_rn	exon	120589040	120591036	0.00596657506747475	+	.	gene_id "ENSRNOG00000031760"; transcript_id "ENSRNOG00000031760_tx_39"; exon_id "3_120589040_120591036_+"; exonnum "4"; txlen "8185";
3	ENSEMBL114_rn	exon	120589040	120591036	6.93218047320557	+	.	gene_id "ENSRNOG00000031760"; transcript_id "ENSRNOG00000031760_tx_4"; exon_id "3_120589040_120591036_+"; exonnum "4"; txlen "5924";
3	ENSEMBL114_rn	exon	120589040	120591036	4.46955766106447	+	.	gene_id "ENSRNOG00000031760"; transcript_id "ENSRNOG00000031760_tx_6"; exon_id "3_120589040_120591036_+"; exonnum "3"; txlen "5678";
3	ENSEMBL114_rn	exon	120589040	120591036	4.37748096937813	+	.	gene_id "ENSRNOG00000031760"; transcript_id "ENSRNOG00000031760_tx_7"; exon_id "3_120589040_120591036_+"; exonnum "4"; txlen "5804";
3	ensembl	start_codon	120589161	120589163	0	+	0	gene_id "ENSRNOG00000031760"; gene_version "8"; transcript_id "ENSRNOT00000044625"; transcript_version "7"; exon_number "2"; gene_name "Fmn1"; gene_source "ensembl"; gene_biotype "protein_coding"; transcript_name "Fmn1-203"; transcript_source "ensembl"; transcript_biotype "protein_coding";
3	ensembl	start_codon	120589161	120589163	0	+	0	gene_id "ENSRNOG00000031760"; gene_version "8"; transcript_id "ENSRNOT00000042103"; transcript_version "6"; exon_number "3"; gene_name "Fmn1"; gene_source "ensembl"; gene_biotype "protein_coding"; transcript_name "Fmn1-202"; transcript_source "ensembl"; transcript_biotype "protein_coding"; tag "Ensembl_canonical";
3	ensembl	start_codon	120589161	120589163	0	+	0	gene_id "ENSRNOG00000031760"; gene_version "8"; transcript_id "ENSRNOT00000148035"; transcript_version "1"; exon_number "3"; gene_name "Fmn1"; gene_source "ensembl"; gene_biotype "protein_coding"; transcript_name "Fmn1-206"; transcript_source "ensembl"; transcript_biotype "protein_coding";
3	ensembl	start_codon	120589161	120589163	0	+	0	gene_id "ENSRNOG00000031760"; gene_version "8"; transcript_id "ENSRNOT00000154397"; transcript_version "1"; exon_number "2"; gene_name "Fmn1"; gene_source "ensembl"; gene_biotype "protein_coding"; transcript_name "Fmn1-207"; transcript_source "ensembl"; transcript_biotype "protein_coding";
3	ensembl	CDS	120589161	120591036	0	+	0	gene_id "ENSRNOG00000031760"; gene_version "8"; transcript_id "ENSRNOT00000044625"; transcript_version "7"; exon_number "2"; gene_name "Fmn1"; gene_source "ensembl"; gene_biotype "protein_coding"; transcript_name "Fmn1-203"; transcript_source "ensembl"; transcript_biotype "protein_coding"; protein_id "ENSRNOP00000047506"; protein_version "6";
3	ensembl	CDS	120589161	120591036	0	+	0	gene_id "ENSRNOG00000031760"; gene_version "8"; transcript_id "ENSRNOT00000042103"; transcript_version "6"; exon_number "3"; gene_name "Fmn1"; gene_source "ensembl"; gene_biotype "protein_coding"; transcript_name "Fmn1-202"; transcript_source "ensembl"; transcript_biotype "protein_coding"; protein_id "ENSRNOP00000042712"; protein_version "6"; tag "Ensembl_canonical";
3	ensembl	CDS	120589161	120591036	0	+	0	gene_id "ENSRNOG00000031760"; gene_version "8"; transcript_id "ENSRNOT00000148035"; transcript_version "1"; exon_number "3"; gene_name "Fmn1"; gene_source "ensembl"; gene_biotype "protein_coding"; transcript_name "Fmn1-206"; transcript_source "ensembl"; transcript_biotype "protein_coding"; protein_id "ENSRNOP00000109321"; protein_version "1";
3	ensembl	CDS	120589161	120591036	0	+	0	gene_id "ENSRNOG00000031760"; gene_version "8"; transcript_id "ENSRNOT00000154397"; transcript_version "1"; exon_number "2"; gene_name "Fmn1"; gene_source "ensembl"; gene_biotype "protein_coding"; transcript_name "Fmn1-207"; transcript_source "ensembl"; transcript_biotype "protein_coding"; protein_id "ENSRNOP00000108711"; protein_version "1";
3	sraer114_mid	exon	120637347	120637464	1.96605009697202	+	.	gene_id "ENSRNOG00000031760"; transcript_id "ENSRNOG00000031760_tx_9"; exon_id "3_120637347_120637464_+"; exonnum "1"; txlen "3135";
3	ensembl	start_codon	120638181	120638183	0	+	0	gene_id "ENSRNOG00000031760"; gene_version "8"; transcript_id "ENSRNOT00000114830"; transcript_version "2"; exon_number "1"; gene_name "Fmn1"; gene_source "ensembl"; gene_biotype "protein_coding"; transcript_name "Fmn1-205"; transcript_source "ensembl"; transcript_biotype "protein_coding";
3	ensembl	exon	120638181	120638313	0	+	.	gene_id "ENSRNOG00000031760"; gene_version "8"; transcript_id "ENSRNOT00000114830"; transcript_version "2"; exon_number "1"; gene_name "Fmn1"; gene_source "ensembl"; gene_biotype "protein_coding"; transcript_name "Fmn1-205"; transcript_source "ensembl"; transcript_biotype "protein_coding"; exon_id "ENSRNOE00000583510"; exon_version "1";
3	ensembl	CDS	120638181	120638313	0	+	0	gene_id "ENSRNOG00000031760"; gene_version "8"; transcript_id "ENSRNOT00000114830"; transcript_version "2"; exon_number "1"; gene_name "Fmn1"; gene_source "ensembl"; gene_biotype "protein_coding"; transcript_name "Fmn1-205"; transcript_source "ensembl"; transcript_biotype "protein_coding"; protein_id "ENSRNOP00000091414"; protein_version "1";
3	ensembl	transcript	120638181	120933124	0	+	.	gene_id "ENSRNOG00000031760"; gene_version "8"; transcript_id "ENSRNOT00000114830"; transcript_version "2"; gene_name "Fmn1"; gene_source "ensembl"; gene_biotype "protein_coding"; transcript_name "Fmn1-205"; transcript_source "ensembl"; transcript_biotype "protein_coding";
3	ensembl	exon	120638194	120638313	0	+	.	gene_id "ENSRNOG00000031760"; gene_version "8"; transcript_id "ENSRNOT00000154397"; transcript_version "1"; exon_number "3"; gene_name "Fmn1"; gene_source "ensembl"; gene_biotype "protein_coding"; transcript_name "Fmn1-207"; transcript_source "ensembl"; transcript_biotype "protein_coding"; exon_id "ENSRNOE00000781226"; exon_version "1";
3	ensembl	CDS	120638194	120638313	0	+	2	gene_id "ENSRNOG00000031760"; gene_version "8"; transcript_id "ENSRNOT00000154397"; transcript_version "1"; exon_number "3"; gene_name "Fmn1"; gene_source "ensembl"; gene_biotype "protein_coding"; transcript_name "Fmn1-207"; transcript_source "ensembl"; transcript_biotype "protein_coding"; protein_id "ENSRNOP00000108711"; protein_version "1";
3	ENSEMBL114_rn	exon	120638194	120638313	1.68315351380926	+	.	gene_id "ENSRNOG00000031760"; transcript_id "ENSRNOG00000031760_tx_10"; exon_id "3_120638194_120638313_+"; exonnum "4"; txlen "3927";
3	ENSEMBL114_rn	exon	120638194	120638313	1.4420457172768	+	.	gene_id "ENSRNOG00000031760"; transcript_id "ENSRNOG00000031760_tx_12"; exon_id "3_120638194_120638313_+"; exonnum "3"; txlen "5260";
3	ENSEMBL114_rn	exon	120638194	120638313	0.433151644082577	+	.	gene_id "ENSRNOG00000031760"; transcript_id "ENSRNOG00000031760_tx_25"; exon_id "3_120638194_120638313_+"; exonnum "4"; txlen "5738";
3	ENSEMBL114_rn	exon	120638194	120638313	0.428836632454551	+	.	gene_id "ENSRNOG00000031760"; transcript_id "ENSRNOG00000031760_tx_26"; exon_id "3_120638194_120638313_+"; exonnum "5"; txlen "5864";
3	ENSEMBL114_rn	exon	120638194	120638313	0.278321388611919	+	.	gene_id "ENSRNOG00000031760"; transcript_id "ENSRNOG00000031760_tx_29"; exon_id "3_120638194_120638313_+"; exonnum "3"; txlen "7737";
3	ENSEMBL114_rn	exon	120638194	120638313	6.93649548483359	+	.	gene_id "ENSRNOG00000031760"; transcript_id "ENSRNOG00000031760_tx_3"; exon_id "3_120638194_120638313_+"; exonnum "4"; txlen "5798";
3	ENSEMBL114_rn	exon	120638194	120638313	0.00596657506747475	+	.	gene_id "ENSRNOG00000031760"; transcript_id "ENSRNOG00000031760_tx_39"; exon_id "3_120638194_120638313_+"; exonnum "5"; txlen "8185";
3	ENSEMBL114_rn	exon	120638194	120638313	6.93218047320557	+	.	gene_id "ENSRNOG00000031760"; transcript_id "ENSRNOG00000031760_tx_4"; exon_id "3_120638194_120638313_+"; exonnum "5"; txlen "5924";
3	ENSEMBL114_rn	exon	120638194	120638313	1.96605009697202	+	.	gene_id "ENSRNOG00000031760"; transcript_id "ENSRNOG00000031760_tx_9"; exon_id "3_120638194_120638313_+"; exonnum "2"; txlen "3135";
3	sraer114_mid	exon	120659544	120659628	0.346117624299438	+	.	gene_id "ENSRNOG00000031760"; transcript_id "ENSRNOG00000031760_tx_28"; exon_id "3_120659544_120659628_+"; exonnum "1"; txlen "5167";
3	ensembl	exon	120662679	120662854	0	+	.	gene_id "ENSRNOG00000031760"; gene_version "8"; transcript_id "ENSRNOT00000114830"; transcript_version "2"; exon_number "2"; gene_name "Fmn1"; gene_source "ensembl"; gene_biotype "protein_coding"; transcript_name "Fmn1-205"; transcript_source "ensembl"; transcript_biotype "protein_coding"; exon_id "ENSRNOE00000552263"; exon_version "1";
3	ensembl	CDS	120662679	120662854	0	+	2	gene_id "ENSRNOG00000031760"; gene_version "8"; transcript_id "ENSRNOT00000114830"; transcript_version "2"; exon_number "2"; gene_name "Fmn1"; gene_source "ensembl"; gene_biotype "protein_coding"; transcript_name "Fmn1-205"; transcript_source "ensembl"; transcript_biotype "protein_coding"; protein_id "ENSRNOP00000091414"; protein_version "1";
3	ensembl	exon	120662679	120662854	0	+	.	gene_id "ENSRNOG00000031760"; gene_version "8"; transcript_id "ENSRNOT00000042103"; transcript_version "6"; exon_number "4"; gene_name "Fmn1"; gene_source "ensembl"; gene_biotype "protein_coding"; transcript_name "Fmn1-202"; transcript_source "ensembl"; transcript_biotype "protein_coding"; exon_id "ENSRNOE00000552263"; exon_version "1"; tag "Ensembl_canonical";
3	ensembl	CDS	120662679	120662854	0	+	2	gene_id "ENSRNOG00000031760"; gene_version "8"; transcript_id "ENSRNOT00000042103"; transcript_version "6"; exon_number "4"; gene_name "Fmn1"; gene_source "ensembl"; gene_biotype "protein_coding"; transcript_name "Fmn1-202"; transcript_source "ensembl"; transcript_biotype "protein_coding"; protein_id "ENSRNOP00000042712"; protein_version "6"; tag "Ensembl_canonical";
3	ensembl	exon	120662679	120662854	0	+	.	gene_id "ENSRNOG00000031760"; gene_version "8"; transcript_id "ENSRNOT00000148035"; transcript_version "1"; exon_number "4"; gene_name "Fmn1"; gene_source "ensembl"; gene_biotype "protein_coding"; transcript_name "Fmn1-206"; transcript_source "ensembl"; transcript_biotype "protein_coding"; exon_id "ENSRNOE00000552263"; exon_version "1";
3	ensembl	CDS	120662679	120662854	0	+	2	gene_id "ENSRNOG00000031760"; gene_version "8"; transcript_id "ENSRNOT00000148035"; transcript_version "1"; exon_number "4"; gene_name "Fmn1"; gene_source "ensembl"; gene_biotype "protein_coding"; transcript_name "Fmn1-206"; transcript_source "ensembl"; transcript_biotype "protein_coding"; protein_id "ENSRNOP00000109321"; protein_version "1";
3	ENSEMBL114_rn	exon	120662679	120662854	1.68315351380926	+	.	gene_id "ENSRNOG00000031760"; transcript_id "ENSRNOG00000031760_tx_10"; exon_id "3_120662679_120662854_+"; exonnum "5"; txlen "3927";
3	ENSEMBL114_rn	exon	120662679	120662854	1.4420457172768	+	.	gene_id "ENSRNOG00000031760"; transcript_id "ENSRNOG00000031760_tx_11"; exon_id "3_120662679_120662854_+"; exonnum "3"; txlen "5140";
3	ENSEMBL114_rn	exon	120662679	120662854	1.4420457172768	+	.	gene_id "ENSRNOG00000031760"; transcript_id "ENSRNOG00000031760_tx_12"; exon_id "3_120662679_120662854_+"; exonnum "4"; txlen "5260";
3	ENSEMBL114_rn	exon	120662679	120662854	0.711588213218814	+	.	gene_id "ENSRNOG00000031760"; transcript_id "ENSRNOG00000031760_tx_16"; exon_id "3_120662679_120662854_+"; exonnum "4"; txlen "5618";
3	ENSEMBL114_rn	exon	120662679	120662854	0.692289500117417	+	.	gene_id "ENSRNOG00000031760"; transcript_id "ENSRNOG00000031760_tx_18"; exon_id "3_120662679_120662854_+"; exonnum "5"; txlen "5744";
3	ENSEMBL114_rn	exon	120662679	120662854	0.433151644082577	+	.	gene_id "ENSRNOG00000031760"; transcript_id "ENSRNOG00000031760_tx_25"; exon_id "3_120662679_120662854_+"; exonnum "5"; txlen "5738";
3	ENSEMBL114_rn	exon	120662679	120662854	0.428836632454551	+	.	gene_id "ENSRNOG00000031760"; transcript_id "ENSRNOG00000031760_tx_26"; exon_id "3_120662679_120662854_+"; exonnum "6"; txlen "5864";
3	ENSEMBL114_rn	exon	120662679	120662854	0.346117624299438	+	.	gene_id "ENSRNOG00000031760"; transcript_id "ENSRNOG00000031760_tx_28"; exon_id "3_120662679_120662854_+"; exonnum "2"; txlen "5167";
3	ENSEMBL114_rn	exon	120662679	120662854	0.278321388611919	+	.	gene_id "ENSRNOG00000031760"; transcript_id "ENSRNOG00000031760_tx_29"; exon_id "3_120662679_120662854_+"; exonnum "4"; txlen "7737";
3	ENSEMBL114_rn	exon	120662679	120662854	6.93649548483359	+	.	gene_id "ENSRNOG00000031760"; transcript_id "ENSRNOG00000031760_tx_3"; exon_id "3_120662679_120662854_+"; exonnum "5"; txlen "5798";
3	ENSEMBL114_rn	exon	120662679	120662854	0.191353975856094	+	.	gene_id "ENSRNOG00000031760"; transcript_id "ENSRNOG00000031760_tx_32"; exon_id "3_120662679_120662854_+"; exonnum "3"; txlen "7617";
3	ENSEMBL114_rn	exon	120662679	120662854	0.141237458369974	+	.	gene_id "ENSRNOG00000031760"; transcript_id "ENSRNOG00000031760_tx_37"; exon_id "3_120662679_120662854_+"; exonnum "4"; txlen "7743";
3	ENSEMBL114_rn	exon	120662679	120662854	0.136681411325782	+	.	gene_id "ENSRNOG00000031760"; transcript_id "ENSRNOG00000031760_tx_38"; exon_id "3_120662679_120662854_+"; exonnum "3"; txlen "7693";
3	ENSEMBL114_rn	exon	120662679	120662854	0.00596657506747475	+	.	gene_id "ENSRNOG00000031760"; transcript_id "ENSRNOG00000031760_tx_39"; exon_id "3_120662679_120662854_+"; exonnum "6"; txlen "8185";
3	ENSEMBL114_rn	exon	120662679	120662854	6.93218047320557	+	.	gene_id "ENSRNOG00000031760"; transcript_id "ENSRNOG00000031760_tx_4"; exon_id "3_120662679_120662854_+"; exonnum "6"; txlen "5924";
3	ENSEMBL114_rn	exon	120662679	120662854	4.46955766106447	+	.	gene_id "ENSRNOG00000031760"; transcript_id "ENSRNOG00000031760_tx_6"; exon_id "3_120662679_120662854_+"; exonnum "4"; txlen "5678";
3	ENSEMBL114_rn	exon	120662679	120662854	4.37748096937813	+	.	gene_id "ENSRNOG00000031760"; transcript_id "ENSRNOG00000031760_tx_7"; exon_id "3_120662679_120662854_+"; exonnum "5"; txlen "5804";
3	ENSEMBL114_rn	exon	120662679	120662854	1.96605009697202	+	.	gene_id "ENSRNOG00000031760"; transcript_id "ENSRNOG00000031760_tx_9"; exon_id "3_120662679_120662854_+"; exonnum "3"; txlen "3135";
3	sraer114_mid	exon	120671268	120671343	0.613107039260159	+	.	gene_id "ENSRNOG00000031760"; transcript_id "ENSRNOG00000031760_tx_20"; exon_id "3_120671268_120671343_+"; exonnum "1"; txlen "4922";
3	sraer114_mid	exon	120671268	120671343	0.136681411325782	+	.	gene_id "ENSRNOG00000031760"; transcript_id "ENSRNOG00000031760_tx_38"; exon_id "3_120671268_120671343_+"; exonnum "4"; txlen "7693";
3	sraer114_mid	exon	120671268	120671343	0.00596657506747475	+	.	gene_id "ENSRNOG00000031760"; transcript_id "ENSRNOG00000031760_tx_39"; exon_id "3_120671268_120671343_+"; exonnum "7"; txlen "8185";
3	sraer114_mid	exon	120671875	120674059	0.613107039260159	+	.	gene_id "ENSRNOG00000031760"; transcript_id "ENSRNOG00000031760_tx_20"; exon_id "3_120671875_120674059_+"; exonnum "2"; txlen "4922";
3	sraer114_mid	exon	120671875	120674059	0.346117624299438	+	.	gene_id "ENSRNOG00000031760"; transcript_id "ENSRNOG00000031760_tx_28"; exon_id "3_120671875_120674059_+"; exonnum "3"; txlen "5167";
3	sraer114_mid	exon	120671875	120674059	0.278321388611919	+	.	gene_id "ENSRNOG00000031760"; transcript_id "ENSRNOG00000031760_tx_29"; exon_id "3_120671875_120674059_+"; exonnum "5"; txlen "7737";
3	sraer114_mid	exon	120671875	120674059	0.191353975856094	+	.	gene_id "ENSRNOG00000031760"; transcript_id "ENSRNOG00000031760_tx_32"; exon_id "3_120671875_120674059_+"; exonnum "4"; txlen "7617";
3	sraer114_mid	exon	120671875	120674059	0.141237458369974	+	.	gene_id "ENSRNOG00000031760"; transcript_id "ENSRNOG00000031760_tx_37"; exon_id "3_120671875_120674059_+"; exonnum "5"; txlen "7743";
3	sraer114_mid	exon	120671875	120674059	0.136681411325782	+	.	gene_id "ENSRNOG00000031760"; transcript_id "ENSRNOG00000031760_tx_38"; exon_id "3_120671875_120674059_+"; exonnum "5"; txlen "7693";
3	sraer114_mid	exon	120671875	120674059	0.00596657506747475	+	.	gene_id "ENSRNOG00000031760"; transcript_id "ENSRNOG00000031760_tx_39"; exon_id "3_120671875_120674059_+"; exonnum "8"; txlen "8185";
3	ensembl	five_prime_utr	120672481	120672679	0	+	.	gene_id "ENSRNOG00000031760"; gene_version "8"; transcript_id "ENSRNOT00000041910"; transcript_version "7"; gene_name "Fmn1"; gene_source "ensembl"; gene_biotype "protein_coding"; transcript_name "Fmn1-201"; transcript_source "ensembl"; transcript_biotype "protein_coding";
3	ensembl	five_prime_utr	120672481	120672679	0	+	.	gene_id "ENSRNOG00000031760"; gene_version "8"; transcript_id "ENSRNOT00000098989"; transcript_version "2"; gene_name "Fmn1"; gene_source "ensembl"; gene_biotype "protein_coding"; transcript_name "Fmn1-204"; transcript_source "ensembl"; transcript_biotype "protein_coding";
3	ensembl	exon	120672481	120674059	0	+	.	gene_id "ENSRNOG00000031760"; gene_version "8"; transcript_id "ENSRNOT00000041910"; transcript_version "7"; exon_number "1"; gene_name "Fmn1"; gene_source "ensembl"; gene_biotype "protein_coding"; transcript_name "Fmn1-201"; transcript_source "ensembl"; transcript_biotype "protein_coding"; exon_id "ENSRNOE00000302981"; exon_version "3";
3	ensembl	exon	120672481	120674059	0	+	.	gene_id "ENSRNOG00000031760"; gene_version "8"; transcript_id "ENSRNOT00000098989"; transcript_version "2"; exon_number "1"; gene_name "Fmn1"; gene_source "ensembl"; gene_biotype "protein_coding"; transcript_name "Fmn1-204"; transcript_source "ensembl"; transcript_biotype "protein_coding"; exon_id "ENSRNOE00000302981"; exon_version "3";
3	ensembl	transcript	120672481	120858339	0	+	.	gene_id "ENSRNOG00000031760"; gene_version "8"; transcript_id "ENSRNOT00000041910"; transcript_version "7"; gene_name "Fmn1"; gene_source "ensembl"; gene_biotype "protein_coding"; transcript_name "Fmn1-201"; transcript_source "ensembl"; transcript_biotype "protein_coding";
3	ensembl	transcript	120672481	120933124	0	+	.	gene_id "ENSRNOG00000031760"; gene_version "8"; transcript_id "ENSRNOT00000098989"; transcript_version "2"; gene_name "Fmn1"; gene_source "ensembl"; gene_biotype "protein_coding"; transcript_name "Fmn1-204"; transcript_source "ensembl"; transcript_biotype "protein_coding";
3	ensembl	start_codon	120672680	120672682	0	+	0	gene_id "ENSRNOG00000031760"; gene_version "8"; transcript_id "ENSRNOT00000041910"; transcript_version "7"; exon_number "1"; gene_name "Fmn1"; gene_source "ensembl"; gene_biotype "protein_coding"; transcript_name "Fmn1-201"; transcript_source "ensembl"; transcript_biotype "protein_coding";
3	ensembl	start_codon	120672680	120672682	0	+	0	gene_id "ENSRNOG00000031760"; gene_version "8"; transcript_id "ENSRNOT00000098989"; transcript_version "2"; exon_number "1"; gene_name "Fmn1"; gene_source "ensembl"; gene_biotype "protein_coding"; transcript_name "Fmn1-204"; transcript_source "ensembl"; transcript_biotype "protein_coding";
3	ensembl	CDS	120672680	120674059	0	+	0	gene_id "ENSRNOG00000031760"; gene_version "8"; transcript_id "ENSRNOT00000041910"; transcript_version "7"; exon_number "1"; gene_name "Fmn1"; gene_source "ensembl"; gene_biotype "protein_coding"; transcript_name "Fmn1-201"; transcript_source "ensembl"; transcript_biotype "protein_coding"; protein_id "ENSRNOP00000050868"; protein_version "5";
3	ensembl	CDS	120672680	120674059	0	+	0	gene_id "ENSRNOG00000031760"; gene_version "8"; transcript_id "ENSRNOT00000098989"; transcript_version "2"; exon_number "1"; gene_name "Fmn1"; gene_source "ensembl"; gene_biotype "protein_coding"; transcript_name "Fmn1-204"; transcript_source "ensembl"; transcript_biotype "protein_coding"; protein_id "ENSRNOP00000094328"; protein_version "1";
3	ensembl	exon	120675461	120675578	0	+	.	gene_id "ENSRNOG00000031760"; gene_version "8"; transcript_id "ENSRNOT00000098989"; transcript_version "2"; exon_number "2"; gene_name "Fmn1"; gene_source "ensembl"; gene_biotype "protein_coding"; transcript_name "Fmn1-204"; transcript_source "ensembl"; transcript_biotype "protein_coding"; exon_id "ENSRNOE00000281926"; exon_version "1";
3	ensembl	CDS	120675461	120675578	0	+	0	gene_id "ENSRNOG00000031760"; gene_version "8"; transcript_id "ENSRNOT00000098989"; transcript_version "2"; exon_number "2"; gene_name "Fmn1"; gene_source "ensembl"; gene_biotype "protein_coding"; transcript_name "Fmn1-204"; transcript_source "ensembl"; transcript_biotype "protein_coding"; protein_id "ENSRNOP00000094328"; protein_version "1";
3	ensembl	exon	120675461	120675578	0	+	.	gene_id "ENSRNOG00000031760"; gene_version "8"; transcript_id "ENSRNOT00000114830"; transcript_version "2"; exon_number "3"; gene_name "Fmn1"; gene_source "ensembl"; gene_biotype "protein_coding"; transcript_name "Fmn1-205"; transcript_source "ensembl"; transcript_biotype "protein_coding"; exon_id "ENSRNOE00000281926"; exon_version "1";
3	ensembl	CDS	120675461	120675578	0	+	0	gene_id "ENSRNOG00000031760"; gene_version "8"; transcript_id "ENSRNOT00000114830"; transcript_version "2"; exon_number "3"; gene_name "Fmn1"; gene_source "ensembl"; gene_biotype "protein_coding"; transcript_name "Fmn1-205"; transcript_source "ensembl"; transcript_biotype "protein_coding"; protein_id "ENSRNOP00000091414"; protein_version "1";
3	ensembl	exon	120675461	120675578	0	+	.	gene_id "ENSRNOG00000031760"; gene_version "8"; transcript_id "ENSRNOT00000042103"; transcript_version "6"; exon_number "5"; gene_name "Fmn1"; gene_source "ensembl"; gene_biotype "protein_coding"; transcript_name "Fmn1-202"; transcript_source "ensembl"; transcript_biotype "protein_coding"; exon_id "ENSRNOE00000281926"; exon_version "1"; tag "Ensembl_canonical";
3	ensembl	CDS	120675461	120675578	0	+	0	gene_id "ENSRNOG00000031760"; gene_version "8"; transcript_id "ENSRNOT00000042103"; transcript_version "6"; exon_number "5"; gene_name "Fmn1"; gene_source "ensembl"; gene_biotype "protein_coding"; transcript_name "Fmn1-202"; transcript_source "ensembl"; transcript_biotype "protein_coding"; protein_id "ENSRNOP00000042712"; protein_version "6"; tag "Ensembl_canonical";
3	ensembl	exon	120675461	120675578	0	+	.	gene_id "ENSRNOG00000031760"; gene_version "8"; transcript_id "ENSRNOT00000148035"; transcript_version "1"; exon_number "5"; gene_name "Fmn1"; gene_source "ensembl"; gene_biotype "protein_coding"; transcript_name "Fmn1-206"; transcript_source "ensembl"; transcript_biotype "protein_coding"; exon_id "ENSRNOE00000281926"; exon_version "1";
3	ensembl	CDS	120675461	120675578	0	+	0	gene_id "ENSRNOG00000031760"; gene_version "8"; transcript_id "ENSRNOT00000148035"; transcript_version "1"; exon_number "5"; gene_name "Fmn1"; gene_source "ensembl"; gene_biotype "protein_coding"; transcript_name "Fmn1-206"; transcript_source "ensembl"; transcript_biotype "protein_coding"; protein_id "ENSRNOP00000109321"; protein_version "1";
3	ENSEMBL114_rn	exon	120675461	120675578	1.68315351380926	+	.	gene_id "ENSRNOG00000031760"; transcript_id "ENSRNOG00000031760_tx_10"; exon_id "3_120675461_120675578_+"; exonnum "6"; txlen "3927";
3	ENSEMBL114_rn	exon	120675461	120675578	1.4420457172768	+	.	gene_id "ENSRNOG00000031760"; transcript_id "ENSRNOG00000031760_tx_11"; exon_id "3_120675461_120675578_+"; exonnum "4"; txlen "5140";
3	ENSEMBL114_rn	exon	120675461	120675578	1.4420457172768	+	.	gene_id "ENSRNOG00000031760"; transcript_id "ENSRNOG00000031760_tx_12"; exon_id "3_120675461_120675578_+"; exonnum "5"; txlen "5260";
3	ENSEMBL114_rn	exon	120675461	120675578	0.711588213218814	+	.	gene_id "ENSRNOG00000031760"; transcript_id "ENSRNOG00000031760_tx_16"; exon_id "3_120675461_120675578_+"; exonnum "5"; txlen "5618";
3	ENSEMBL114_rn	exon	120675461	120675578	0.692289500117417	+	.	gene_id "ENSRNOG00000031760"; transcript_id "ENSRNOG00000031760_tx_18"; exon_id "3_120675461_120675578_+"; exonnum "6"; txlen "5744";
3	ENSEMBL114_rn	exon	120675461	120675578	0.613107039260159	+	.	gene_id "ENSRNOG00000031760"; transcript_id "ENSRNOG00000031760_tx_20"; exon_id "3_120675461_120675578_+"; exonnum "3"; txlen "4922";
3	ENSEMBL114_rn	exon	120675461	120675578	0.433151644082577	+	.	gene_id "ENSRNOG00000031760"; transcript_id "ENSRNOG00000031760_tx_25"; exon_id "3_120675461_120675578_+"; exonnum "6"; txlen "5738";
3	ENSEMBL114_rn	exon	120675461	120675578	0.428836632454551	+	.	gene_id "ENSRNOG00000031760"; transcript_id "ENSRNOG00000031760_tx_26"; exon_id "3_120675461_120675578_+"; exonnum "7"; txlen "5864";
3	ENSEMBL114_rn	exon	120675461	120675578	0.346117624299438	+	.	gene_id "ENSRNOG00000031760"; transcript_id "ENSRNOG00000031760_tx_28"; exon_id "3_120675461_120675578_+"; exonnum "4"; txlen "5167";
3	ENSEMBL114_rn	exon	120675461	120675578	0.278321388611919	+	.	gene_id "ENSRNOG00000031760"; transcript_id "ENSRNOG00000031760_tx_29"; exon_id "3_120675461_120675578_+"; exonnum "6"; txlen "7737";
3	ENSEMBL114_rn	exon	120675461	120675578	6.93649548483359	+	.	gene_id "ENSRNOG00000031760"; transcript_id "ENSRNOG00000031760_tx_3"; exon_id "3_120675461_120675578_+"; exonnum "6"; txlen "5798";
3	ENSEMBL114_rn	exon	120675461	120675578	0.191353975856094	+	.	gene_id "ENSRNOG00000031760"; transcript_id "ENSRNOG00000031760_tx_32"; exon_id "3_120675461_120675578_+"; exonnum "5"; txlen "7617";
3	ENSEMBL114_rn	exon	120675461	120675578	0.141237458369974	+	.	gene_id "ENSRNOG00000031760"; transcript_id "ENSRNOG00000031760_tx_37"; exon_id "3_120675461_120675578_+"; exonnum "6"; txlen "7743";
3	ENSEMBL114_rn	exon	120675461	120675578	0.136681411325782	+	.	gene_id "ENSRNOG00000031760"; transcript_id "ENSRNOG00000031760_tx_38"; exon_id "3_120675461_120675578_+"; exonnum "6"; txlen "7693";
3	ENSEMBL114_rn	exon	120675461	120675578	0.00596657506747475	+	.	gene_id "ENSRNOG00000031760"; transcript_id "ENSRNOG00000031760_tx_39"; exon_id "3_120675461_120675578_+"; exonnum "9"; txlen "8185";
3	ENSEMBL114_rn	exon	120675461	120675578	6.93218047320557	+	.	gene_id "ENSRNOG00000031760"; transcript_id "ENSRNOG00000031760_tx_4"; exon_id "3_120675461_120675578_+"; exonnum "7"; txlen "5924";
3	ENSEMBL114_rn	exon	120675461	120675578	4.46955766106447	+	.	gene_id "ENSRNOG00000031760"; transcript_id "ENSRNOG00000031760_tx_6"; exon_id "3_120675461_120675578_+"; exonnum "5"; txlen "5678";
3	ENSEMBL114_rn	exon	120675461	120675578	4.37748096937813	+	.	gene_id "ENSRNOG00000031760"; transcript_id "ENSRNOG00000031760_tx_7"; exon_id "3_120675461_120675578_+"; exonnum "6"; txlen "5804";
3	ENSEMBL114_rn	exon	120675461	120675578	1.96605009697202	+	.	gene_id "ENSRNOG00000031760"; transcript_id "ENSRNOG00000031760_tx_9"; exon_id "3_120675461_120675578_+"; exonnum "4"; txlen "3135";
3	ensembl	exon	120675461	120675583	0	+	.	gene_id "ENSRNOG00000031760"; gene_version "8"; transcript_id "ENSRNOT00000041910"; transcript_version "7"; exon_number "2"; gene_name "Fmn1"; gene_source "ensembl"; gene_biotype "protein_coding"; transcript_name "Fmn1-201"; transcript_source "ensembl"; transcript_biotype "protein_coding"; exon_id "ENSRNOE00000612396"; exon_version "1";
3	ensembl	CDS	120675461	120675583	0	+	0	gene_id "ENSRNOG00000031760"; gene_version "8"; transcript_id "ENSRNOT00000041910"; transcript_version "7"; exon_number "2"; gene_name "Fmn1"; gene_source "ensembl"; gene_biotype "protein_coding"; transcript_name "Fmn1-201"; transcript_source "ensembl"; transcript_biotype "protein_coding"; protein_id "ENSRNOP00000050868"; protein_version "5";
3	sraer114_es	exon	120681220	120681414	0.249028686906324	+	.	gene_id "ENSRNOG00000031760"; transcript_id "ENSRNOG00000031760_tx_31"; exon_id "3_120681220_120681414_+"; exonnum "1"; txlen "2798";
3	sraer114_es	exon	120681220	120681414	0.170837704513945	+	.	gene_id "ENSRNOG00000031760"; transcript_id "ENSRNOG00000031760_tx_33"; exon_id "3_120681220_120681414_+"; exonnum "1"; txlen "2738";
3	sraer114_es	exon	120693143	120693247	1.17796941908985	+	.	gene_id "ENSRNOG00000031760"; transcript_id "ENSRNOG00000031760_tx_14"; exon_id "3_120693143_120693247_+"; exonnum "1"; txlen "2708";
3	sraer114_es	exon	120693143	120693247	0.441690249853575	+	.	gene_id "ENSRNOG00000031760"; transcript_id "ENSRNOG00000031760_tx_24"; exon_id "3_120693143_120693247_+"; exonnum "1"; txlen "2648";
3	ensembl	exon	120709584	120709645	0	+	.	gene_id "ENSRNOG00000031760"; gene_version "8"; transcript_id "ENSRNOT00000098989"; transcript_version "2"; exon_number "3"; gene_name "Fmn1"; gene_source "ensembl"; gene_biotype "protein_coding"; transcript_name "Fmn1-204"; transcript_source "ensembl"; transcript_biotype "protein_coding"; exon_id "ENSRNOE00000334158"; exon_version "1";
3	ensembl	CDS	120709584	120709645	0	+	2	gene_id "ENSRNOG00000031760"; gene_version "8"; transcript_id "ENSRNOT00000098989"; transcript_version "2"; exon_number "3"; gene_name "Fmn1"; gene_source "ensembl"; gene_biotype "protein_coding"; transcript_name "Fmn1-204"; transcript_source "ensembl"; transcript_biotype "protein_coding"; protein_id "ENSRNOP00000094328"; protein_version "1";
3	ensembl	exon	120709584	120709645	0	+	.	gene_id "ENSRNOG00000031760"; gene_version "8"; transcript_id "ENSRNOT00000114830"; transcript_version "2"; exon_number "4"; gene_name "Fmn1"; gene_source "ensembl"; gene_biotype "protein_coding"; transcript_name "Fmn1-205"; transcript_source "ensembl"; transcript_biotype "protein_coding"; exon_id "ENSRNOE00000334158"; exon_version "1";
3	ensembl	CDS	120709584	120709645	0	+	2	gene_id "ENSRNOG00000031760"; gene_version "8"; transcript_id "ENSRNOT00000114830"; transcript_version "2"; exon_number "4"; gene_name "Fmn1"; gene_source "ensembl"; gene_biotype "protein_coding"; transcript_name "Fmn1-205"; transcript_source "ensembl"; transcript_biotype "protein_coding"; protein_id "ENSRNOP00000091414"; protein_version "1";
3	ensembl	exon	120709584	120709645	0	+	.	gene_id "ENSRNOG00000031760"; gene_version "8"; transcript_id "ENSRNOT00000044625"; transcript_version "7"; exon_number "3"; gene_name "Fmn1"; gene_source "ensembl"; gene_biotype "protein_coding"; transcript_name "Fmn1-203"; transcript_source "ensembl"; transcript_biotype "protein_coding"; exon_id "ENSRNOE00000334158"; exon_version "1";
3	ensembl	CDS	120709584	120709645	0	+	2	gene_id "ENSRNOG00000031760"; gene_version "8"; transcript_id "ENSRNOT00000044625"; transcript_version "7"; exon_number "3"; gene_name "Fmn1"; gene_source "ensembl"; gene_biotype "protein_coding"; transcript_name "Fmn1-203"; transcript_source "ensembl"; transcript_biotype "protein_coding"; protein_id "ENSRNOP00000047506"; protein_version "6";
3	ensembl	exon	120709584	120709645	0	+	.	gene_id "ENSRNOG00000031760"; gene_version "8"; transcript_id "ENSRNOT00000042103"; transcript_version "6"; exon_number "6"; gene_name "Fmn1"; gene_source "ensembl"; gene_biotype "protein_coding"; transcript_name "Fmn1-202"; transcript_source "ensembl"; transcript_biotype "protein_coding"; exon_id "ENSRNOE00000334158"; exon_version "1"; tag "Ensembl_canonical";
3	ensembl	CDS	120709584	120709645	0	+	2	gene_id "ENSRNOG00000031760"; gene_version "8"; transcript_id "ENSRNOT00000042103"; transcript_version "6"; exon_number "6"; gene_name "Fmn1"; gene_source "ensembl"; gene_biotype "protein_coding"; transcript_name "Fmn1-202"; transcript_source "ensembl"; transcript_biotype "protein_coding"; protein_id "ENSRNOP00000042712"; protein_version "6"; tag "Ensembl_canonical";
3	ensembl	exon	120709584	120709645	0	+	.	gene_id "ENSRNOG00000031760"; gene_version "8"; transcript_id "ENSRNOT00000148035"; transcript_version "1"; exon_number "6"; gene_name "Fmn1"; gene_source "ensembl"; gene_biotype "protein_coding"; transcript_name "Fmn1-206"; transcript_source "ensembl"; transcript_biotype "protein_coding"; exon_id "ENSRNOE00000334158"; exon_version "1";
3	ensembl	CDS	120709584	120709645	0	+	2	gene_id "ENSRNOG00000031760"; gene_version "8"; transcript_id "ENSRNOT00000148035"; transcript_version "1"; exon_number "6"; gene_name "Fmn1"; gene_source "ensembl"; gene_biotype "protein_coding"; transcript_name "Fmn1-206"; transcript_source "ensembl"; transcript_biotype "protein_coding"; protein_id "ENSRNOP00000109321"; protein_version "1";
3	ensembl	exon	120709584	120709645	0	+	.	gene_id "ENSRNOG00000031760"; gene_version "8"; transcript_id "ENSRNOT00000154397"; transcript_version "1"; exon_number "4"; gene_name "Fmn1"; gene_source "ensembl"; gene_biotype "protein_coding"; transcript_name "Fmn1-207"; transcript_source "ensembl"; transcript_biotype "protein_coding"; exon_id "ENSRNOE00000334158"; exon_version "1";
3	ensembl	CDS	120709584	120709645	0	+	2	gene_id "ENSRNOG00000031760"; gene_version "8"; transcript_id "ENSRNOT00000154397"; transcript_version "1"; exon_number "4"; gene_name "Fmn1"; gene_source "ensembl"; gene_biotype "protein_coding"; transcript_name "Fmn1-207"; transcript_source "ensembl"; transcript_biotype "protein_coding"; protein_id "ENSRNOP00000108711"; protein_version "1";
3	ENSEMBL114_rn	exon	120709584	120709645	7.82113259781164	+	.	gene_id "ENSRNOG00000031760"; transcript_id "ENSRNOG00000031760_tx_1"; exon_id "3_120709584_120709645_+"; exonnum "4"; txlen "5384";
3	ENSEMBL114_rn	exon	120709584	120709645	1.68315351380926	+	.	gene_id "ENSRNOG00000031760"; transcript_id "ENSRNOG00000031760_tx_10"; exon_id "3_120709584_120709645_+"; exonnum "7"; txlen "3927";
3	ENSEMBL114_rn	exon	120709584	120709645	1.4420457172768	+	.	gene_id "ENSRNOG00000031760"; transcript_id "ENSRNOG00000031760_tx_11"; exon_id "3_120709584_120709645_+"; exonnum "5"; txlen "5140";
3	ENSEMBL114_rn	exon	120709584	120709645	1.4420457172768	+	.	gene_id "ENSRNOG00000031760"; transcript_id "ENSRNOG00000031760_tx_12"; exon_id "3_120709584_120709645_+"; exonnum "6"; txlen "5260";
3	ENSEMBL114_rn	exon	120709584	120709645	1.4420457172768	+	.	gene_id "ENSRNOG00000031760"; transcript_id "ENSRNOG00000031760_tx_13"; exon_id "3_120709584_120709645_+"; exonnum "3"; txlen "4846";
3	ENSEMBL114_rn	exon	120709584	120709645	1.17796941908985	+	.	gene_id "ENSRNOG00000031760"; transcript_id "ENSRNOG00000031760_tx_14"; exon_id "3_120709584_120709645_+"; exonnum "2"; txlen "2708";
3	ENSEMBL114_rn	exon	120709584	120709645	0.711588213218814	+	.	gene_id "ENSRNOG00000031760"; transcript_id "ENSRNOG00000031760_tx_16"; exon_id "3_120709584_120709645_+"; exonnum "6"; txlen "5618";
3	ENSEMBL114_rn	exon	120709584	120709645	0.711588213218814	+	.	gene_id "ENSRNOG00000031760"; transcript_id "ENSRNOG00000031760_tx_17"; exon_id "3_120709584_120709645_+"; exonnum "4"; txlen "5324";
3	ENSEMBL114_rn	exon	120709584	120709645	0.692289500117417	+	.	gene_id "ENSRNOG00000031760"; transcript_id "ENSRNOG00000031760_tx_18"; exon_id "3_120709584_120709645_+"; exonnum "7"; txlen "5744";
3	ENSEMBL114_rn	exon	120709584	120709645	0.692289500117417	+	.	gene_id "ENSRNOG00000031760"; transcript_id "ENSRNOG00000031760_tx_19"; exon_id "3_120709584_120709645_+"; exonnum "5"; txlen "5450";
3	ENSEMBL114_rn	exon	120709584	120709645	7.73654775686199	+	.	gene_id "ENSRNOG00000031760"; transcript_id "ENSRNOG00000031760_tx_2"; exon_id "3_120709584_120709645_+"; exonnum "5"; txlen "5510";
3	ENSEMBL114_rn	exon	120709584	120709645	0.613107039260159	+	.	gene_id "ENSRNOG00000031760"; transcript_id "ENSRNOG00000031760_tx_20"; exon_id "3_120709584_120709645_+"; exonnum "4"; txlen "4922";
3	ENSEMBL114_rn	exon	120709584	120709645	0.441690249853575	+	.	gene_id "ENSRNOG00000031760"; transcript_id "ENSRNOG00000031760_tx_24"; exon_id "3_120709584_120709645_+"; exonnum "2"; txlen "2648";
3	ENSEMBL114_rn	exon	120709584	120709645	0.433151644082577	+	.	gene_id "ENSRNOG00000031760"; transcript_id "ENSRNOG00000031760_tx_25"; exon_id "3_120709584_120709645_+"; exonnum "7"; txlen "5738";
3	ENSEMBL114_rn	exon	120709584	120709645	0.428836632454551	+	.	gene_id "ENSRNOG00000031760"; transcript_id "ENSRNOG00000031760_tx_26"; exon_id "3_120709584_120709645_+"; exonnum "8"; txlen "5864";
3	ENSEMBL114_rn	exon	120709584	120709645	0.346117624299438	+	.	gene_id "ENSRNOG00000031760"; transcript_id "ENSRNOG00000031760_tx_28"; exon_id "3_120709584_120709645_+"; exonnum "5"; txlen "5167";
3	ENSEMBL114_rn	exon	120709584	120709645	0.278321388611919	+	.	gene_id "ENSRNOG00000031760"; transcript_id "ENSRNOG00000031760_tx_29"; exon_id "3_120709584_120709645_+"; exonnum "7"; txlen "7737";
3	ENSEMBL114_rn	exon	120709584	120709645	6.93649548483359	+	.	gene_id "ENSRNOG00000031760"; transcript_id "ENSRNOG00000031760_tx_3"; exon_id "3_120709584_120709645_+"; exonnum "7"; txlen "5798";
3	ENSEMBL114_rn	exon	120709584	120709645	0.249028686906324	+	.	gene_id "ENSRNOG00000031760"; transcript_id "ENSRNOG00000031760_tx_31"; exon_id "3_120709584_120709645_+"; exonnum "2"; txlen "2798";
3	ENSEMBL114_rn	exon	120709584	120709645	0.191353975856094	+	.	gene_id "ENSRNOG00000031760"; transcript_id "ENSRNOG00000031760_tx_32"; exon_id "3_120709584_120709645_+"; exonnum "6"; txlen "7617";
3	ENSEMBL114_rn	exon	120709584	120709645	0.170837704513945	+	.	gene_id "ENSRNOG00000031760"; transcript_id "ENSRNOG00000031760_tx_33"; exon_id "3_120709584_120709645_+"; exonnum "2"; txlen "2738";
3	ENSEMBL114_rn	exon	120709584	120709645	0.141237458369974	+	.	gene_id "ENSRNOG00000031760"; transcript_id "ENSRNOG00000031760_tx_37"; exon_id "3_120709584_120709645_+"; exonnum "7"; txlen "7743";
3	ENSEMBL114_rn	exon	120709584	120709645	0.136681411325782	+	.	gene_id "ENSRNOG00000031760"; transcript_id "ENSRNOG00000031760_tx_38"; exon_id "3_120709584_120709645_+"; exonnum "7"; txlen "7693";
3	ENSEMBL114_rn	exon	120709584	120709645	0.00596657506747475	+	.	gene_id "ENSRNOG00000031760"; transcript_id "ENSRNOG00000031760_tx_39"; exon_id "3_120709584_120709645_+"; exonnum "10"; txlen "8185";
3	ENSEMBL114_rn	exon	120709584	120709645	6.93218047320557	+	.	gene_id "ENSRNOG00000031760"; transcript_id "ENSRNOG00000031760_tx_4"; exon_id "3_120709584_120709645_+"; exonnum "8"; txlen "5924";
3	ENSEMBL114_rn	exon	120709584	120709645	4.46955766106447	+	.	gene_id "ENSRNOG00000031760"; transcript_id "ENSRNOG00000031760_tx_6"; exon_id "3_120709584_120709645_+"; exonnum "6"; txlen "5678";
3	ENSEMBL114_rn	exon	120709584	120709645	4.37748096937813	+	.	gene_id "ENSRNOG00000031760"; transcript_id "ENSRNOG00000031760_tx_7"; exon_id "3_120709584_120709645_+"; exonnum "7"; txlen "5804";
3	ENSEMBL114_rn	exon	120709584	120709645	1.96605009697202	+	.	gene_id "ENSRNOG00000031760"; transcript_id "ENSRNOG00000031760_tx_9"; exon_id "3_120709584_120709645_+"; exonnum "5"; txlen "3135";
3	sraer114_mid	exon	120726861	120727013	0.144131136996784	+	.	gene_id "ENSRNOG00000031760"; transcript_id "ENSRNOG00000031760_tx_34"; exon_id "3_120726861_120727013_+"; exonnum "1"; txlen "2694";
3	ensembl	exon	120753958	120754703	0	+	.	gene_id "ENSRNOG00000031760"; gene_version "8"; transcript_id "ENSRNOT00000041910"; transcript_version "7"; exon_number "3"; gene_name "Fmn1"; gene_source "ensembl"; gene_biotype "protein_coding"; transcript_name "Fmn1-201"; transcript_source "ensembl"; transcript_biotype "protein_coding"; exon_id "ENSRNOE00000310309"; exon_version "5";
3	ensembl	CDS	120753958	120754703	0	+	0	gene_id "ENSRNOG00000031760"; gene_version "8"; transcript_id "ENSRNOT00000041910"; transcript_version "7"; exon_number "3"; gene_name "Fmn1"; gene_source "ensembl"; gene_biotype "protein_coding"; transcript_name "Fmn1-201"; transcript_source "ensembl"; transcript_biotype "protein_coding"; protein_id "ENSRNOP00000050868"; protein_version "5";
3	ensembl	exon	120753958	120754742	0	+	.	gene_id "ENSRNOG00000031760"; gene_version "8"; transcript_id "ENSRNOT00000098989"; transcript_version "2"; exon_number "4"; gene_name "Fmn1"; gene_source "ensembl"; gene_biotype "protein_coding"; transcript_name "Fmn1-204"; transcript_source "ensembl"; transcript_biotype "protein_coding"; exon_id "ENSRNOE00000605085"; exon_version "1";
3	ensembl	CDS	120753958	120754742	0	+	0	gene_id "ENSRNOG00000031760"; gene_version "8"; transcript_id "ENSRNOT00000098989"; transcript_version "2"; exon_number "4"; gene_name "Fmn1"; gene_source "ensembl"; gene_biotype "protein_coding"; transcript_name "Fmn1-204"; transcript_source "ensembl"; transcript_biotype "protein_coding"; protein_id "ENSRNOP00000094328"; protein_version "1";
3	ensembl	exon	120753958	120754742	0	+	.	gene_id "ENSRNOG00000031760"; gene_version "8"; transcript_id "ENSRNOT00000114830"; transcript_version "2"; exon_number "5"; gene_name "Fmn1"; gene_source "ensembl"; gene_biotype "protein_coding"; transcript_name "Fmn1-205"; transcript_source "ensembl"; transcript_biotype "protein_coding"; exon_id "ENSRNOE00000605085"; exon_version "1";
3	ensembl	CDS	120753958	120754742	0	+	0	gene_id "ENSRNOG00000031760"; gene_version "8"; transcript_id "ENSRNOT00000114830"; transcript_version "2"; exon_number "5"; gene_name "Fmn1"; gene_source "ensembl"; gene_biotype "protein_coding"; transcript_name "Fmn1-205"; transcript_source "ensembl"; transcript_biotype "protein_coding"; protein_id "ENSRNOP00000091414"; protein_version "1";
3	ensembl	exon	120753958	120754742	0	+	.	gene_id "ENSRNOG00000031760"; gene_version "8"; transcript_id "ENSRNOT00000044625"; transcript_version "7"; exon_number "4"; gene_name "Fmn1"; gene_source "ensembl"; gene_biotype "protein_coding"; transcript_name "Fmn1-203"; transcript_source "ensembl"; transcript_biotype "protein_coding"; exon_id "ENSRNOE00000605085"; exon_version "1";
3	ensembl	CDS	120753958	120754742	0	+	0	gene_id "ENSRNOG00000031760"; gene_version "8"; transcript_id "ENSRNOT00000044625"; transcript_version "7"; exon_number "4"; gene_name "Fmn1"; gene_source "ensembl"; gene_biotype "protein_coding"; transcript_name "Fmn1-203"; transcript_source "ensembl"; transcript_biotype "protein_coding"; protein_id "ENSRNOP00000047506"; protein_version "6";
3	ensembl	exon	120753958	120754742	0	+	.	gene_id "ENSRNOG00000031760"; gene_version "8"; transcript_id "ENSRNOT00000042103"; transcript_version "6"; exon_number "7"; gene_name "Fmn1"; gene_source "ensembl"; gene_biotype "protein_coding"; transcript_name "Fmn1-202"; transcript_source "ensembl"; transcript_biotype "protein_coding"; exon_id "ENSRNOE00000605085"; exon_version "1"; tag "Ensembl_canonical";
3	ensembl	CDS	120753958	120754742	0	+	0	gene_id "ENSRNOG00000031760"; gene_version "8"; transcript_id "ENSRNOT00000042103"; transcript_version "6"; exon_number "7"; gene_name "Fmn1"; gene_source "ensembl"; gene_biotype "protein_coding"; transcript_name "Fmn1-202"; transcript_source "ensembl"; transcript_biotype "protein_coding"; protein_id "ENSRNOP00000042712"; protein_version "6"; tag "Ensembl_canonical";
3	ensembl	exon	120753958	120754742	0	+	.	gene_id "ENSRNOG00000031760"; gene_version "8"; transcript_id "ENSRNOT00000148035"; transcript_version "1"; exon_number "7"; gene_name "Fmn1"; gene_source "ensembl"; gene_biotype "protein_coding"; transcript_name "Fmn1-206"; transcript_source "ensembl"; transcript_biotype "protein_coding"; exon_id "ENSRNOE00000605085"; exon_version "1";
3	ensembl	CDS	120753958	120754742	0	+	0	gene_id "ENSRNOG00000031760"; gene_version "8"; transcript_id "ENSRNOT00000148035"; transcript_version "1"; exon_number "7"; gene_name "Fmn1"; gene_source "ensembl"; gene_biotype "protein_coding"; transcript_name "Fmn1-206"; transcript_source "ensembl"; transcript_biotype "protein_coding"; protein_id "ENSRNOP00000109321"; protein_version "1";
3	ensembl	exon	120753958	120754742	0	+	.	gene_id "ENSRNOG00000031760"; gene_version "8"; transcript_id "ENSRNOT00000154397"; transcript_version "1"; exon_number "5"; gene_name "Fmn1"; gene_source "ensembl"; gene_biotype "protein_coding"; transcript_name "Fmn1-207"; transcript_source "ensembl"; transcript_biotype "protein_coding"; exon_id "ENSRNOE00000605085"; exon_version "1";
3	ensembl	CDS	120753958	120754742	0	+	0	gene_id "ENSRNOG00000031760"; gene_version "8"; transcript_id "ENSRNOT00000154397"; transcript_version "1"; exon_number "5"; gene_name "Fmn1"; gene_source "ensembl"; gene_biotype "protein_coding"; transcript_name "Fmn1-207"; transcript_source "ensembl"; transcript_biotype "protein_coding"; protein_id "ENSRNOP00000108711"; protein_version "1";
3	ENSEMBL114_rn	exon	120753958	120754742	7.82113259781164	+	.	gene_id "ENSRNOG00000031760"; transcript_id "ENSRNOG00000031760_tx_1"; exon_id "3_120753958_120754742_+"; exonnum "5"; txlen "5384";
3	ENSEMBL114_rn	exon	120753958	120754742	1.68315351380926	+	.	gene_id "ENSRNOG00000031760"; transcript_id "ENSRNOG00000031760_tx_10"; exon_id "3_120753958_120754742_+"; exonnum "8"; txlen "3927";
3	ENSEMBL114_rn	exon	120753958	120754742	1.4420457172768	+	.	gene_id "ENSRNOG00000031760"; transcript_id "ENSRNOG00000031760_tx_11"; exon_id "3_120753958_120754742_+"; exonnum "6"; txlen "5140";
3	ENSEMBL114_rn	exon	120753958	120754742	1.4420457172768	+	.	gene_id "ENSRNOG00000031760"; transcript_id "ENSRNOG00000031760_tx_12"; exon_id "3_120753958_120754742_+"; exonnum "7"; txlen "5260";
3	ENSEMBL114_rn	exon	120753958	120754742	1.4420457172768	+	.	gene_id "ENSRNOG00000031760"; transcript_id "ENSRNOG00000031760_tx_13"; exon_id "3_120753958_120754742_+"; exonnum "4"; txlen "4846";
3	ENSEMBL114_rn	exon	120753958	120754742	1.17796941908985	+	.	gene_id "ENSRNOG00000031760"; transcript_id "ENSRNOG00000031760_tx_14"; exon_id "3_120753958_120754742_+"; exonnum "3"; txlen "2708";
3	ENSEMBL114_rn	exon	120753958	120754742	0.711588213218814	+	.	gene_id "ENSRNOG00000031760"; transcript_id "ENSRNOG00000031760_tx_16"; exon_id "3_120753958_120754742_+"; exonnum "7"; txlen "5618";
3	ENSEMBL114_rn	exon	120753958	120754742	0.711588213218814	+	.	gene_id "ENSRNOG00000031760"; transcript_id "ENSRNOG00000031760_tx_17"; exon_id "3_120753958_120754742_+"; exonnum "5"; txlen "5324";
3	ENSEMBL114_rn	exon	120753958	120754742	0.692289500117417	+	.	gene_id "ENSRNOG00000031760"; transcript_id "ENSRNOG00000031760_tx_18"; exon_id "3_120753958_120754742_+"; exonnum "8"; txlen "5744";
3	ENSEMBL114_rn	exon	120753958	120754742	0.692289500117417	+	.	gene_id "ENSRNOG00000031760"; transcript_id "ENSRNOG00000031760_tx_19"; exon_id "3_120753958_120754742_+"; exonnum "6"; txlen "5450";
3	ENSEMBL114_rn	exon	120753958	120754742	7.73654775686199	+	.	gene_id "ENSRNOG00000031760"; transcript_id "ENSRNOG00000031760_tx_2"; exon_id "3_120753958_120754742_+"; exonnum "6"; txlen "5510";
3	ENSEMBL114_rn	exon	120753958	120754742	0.613107039260159	+	.	gene_id "ENSRNOG00000031760"; transcript_id "ENSRNOG00000031760_tx_20"; exon_id "3_120753958_120754742_+"; exonnum "5"; txlen "4922";
3	ENSEMBL114_rn	exon	120753958	120754742	0.441690249853575	+	.	gene_id "ENSRNOG00000031760"; transcript_id "ENSRNOG00000031760_tx_24"; exon_id "3_120753958_120754742_+"; exonnum "3"; txlen "2648";
3	ENSEMBL114_rn	exon	120753958	120754742	0.433151644082577	+	.	gene_id "ENSRNOG00000031760"; transcript_id "ENSRNOG00000031760_tx_25"; exon_id "3_120753958_120754742_+"; exonnum "8"; txlen "5738";
3	ENSEMBL114_rn	exon	120753958	120754742	0.428836632454551	+	.	gene_id "ENSRNOG00000031760"; transcript_id "ENSRNOG00000031760_tx_26"; exon_id "3_120753958_120754742_+"; exonnum "9"; txlen "5864";
3	ENSEMBL114_rn	exon	120753958	120754742	0.346117624299438	+	.	gene_id "ENSRNOG00000031760"; transcript_id "ENSRNOG00000031760_tx_28"; exon_id "3_120753958_120754742_+"; exonnum "6"; txlen "5167";
3	ENSEMBL114_rn	exon	120753958	120754742	0.278321388611919	+	.	gene_id "ENSRNOG00000031760"; transcript_id "ENSRNOG00000031760_tx_29"; exon_id "3_120753958_120754742_+"; exonnum "8"; txlen "7737";
3	ENSEMBL114_rn	exon	120753958	120754742	6.93649548483359	+	.	gene_id "ENSRNOG00000031760"; transcript_id "ENSRNOG00000031760_tx_3"; exon_id "3_120753958_120754742_+"; exonnum "8"; txlen "5798";
3	ENSEMBL114_rn	exon	120753958	120754742	0.249028686906324	+	.	gene_id "ENSRNOG00000031760"; transcript_id "ENSRNOG00000031760_tx_31"; exon_id "3_120753958_120754742_+"; exonnum "3"; txlen "2798";
3	ENSEMBL114_rn	exon	120753958	120754742	0.191353975856094	+	.	gene_id "ENSRNOG00000031760"; transcript_id "ENSRNOG00000031760_tx_32"; exon_id "3_120753958_120754742_+"; exonnum "7"; txlen "7617";
3	ENSEMBL114_rn	exon	120753958	120754742	0.170837704513945	+	.	gene_id "ENSRNOG00000031760"; transcript_id "ENSRNOG00000031760_tx_33"; exon_id "3_120753958_120754742_+"; exonnum "3"; txlen "2738";
3	ENSEMBL114_rn	exon	120753958	120754742	0.144131136996784	+	.	gene_id "ENSRNOG00000031760"; transcript_id "ENSRNOG00000031760_tx_34"; exon_id "3_120753958_120754742_+"; exonnum "2"; txlen "2694";
3	ENSEMBL114_rn	exon	120753958	120754742	0.141237458369974	+	.	gene_id "ENSRNOG00000031760"; transcript_id "ENSRNOG00000031760_tx_37"; exon_id "3_120753958_120754742_+"; exonnum "8"; txlen "7743";
3	ENSEMBL114_rn	exon	120753958	120754742	0.136681411325782	+	.	gene_id "ENSRNOG00000031760"; transcript_id "ENSRNOG00000031760_tx_38"; exon_id "3_120753958_120754742_+"; exonnum "8"; txlen "7693";
3	ENSEMBL114_rn	exon	120753958	120754742	0.00596657506747475	+	.	gene_id "ENSRNOG00000031760"; transcript_id "ENSRNOG00000031760_tx_39"; exon_id "3_120753958_120754742_+"; exonnum "11"; txlen "8185";
3	ENSEMBL114_rn	exon	120753958	120754742	6.93218047320557	+	.	gene_id "ENSRNOG00000031760"; transcript_id "ENSRNOG00000031760_tx_4"; exon_id "3_120753958_120754742_+"; exonnum "9"; txlen "5924";
3	ENSEMBL114_rn	exon	120753958	120754742	4.46955766106447	+	.	gene_id "ENSRNOG00000031760"; transcript_id "ENSRNOG00000031760_tx_6"; exon_id "3_120753958_120754742_+"; exonnum "7"; txlen "5678";
3	ENSEMBL114_rn	exon	120753958	120754742	4.37748096937813	+	.	gene_id "ENSRNOG00000031760"; transcript_id "ENSRNOG00000031760_tx_7"; exon_id "3_120753958_120754742_+"; exonnum "8"; txlen "5804";
3	ENSEMBL114_rn	exon	120753958	120754742	1.96605009697202	+	.	gene_id "ENSRNOG00000031760"; transcript_id "ENSRNOG00000031760_tx_9"; exon_id "3_120753958_120754742_+"; exonnum "6"; txlen "3135";
3	ensembl	exon	120757606	120757783	0	+	.	gene_id "ENSRNOG00000031760"; gene_version "8"; transcript_id "ENSRNOT00000041910"; transcript_version "7"; exon_number "4"; gene_name "Fmn1"; gene_source "ensembl"; gene_biotype "protein_coding"; transcript_name "Fmn1-201"; transcript_source "ensembl"; transcript_biotype "protein_coding"; exon_id "ENSRNOE00000291136"; exon_version "4";
3	ensembl	CDS	120757606	120757783	0	+	1	gene_id "ENSRNOG00000031760"; gene_version "8"; transcript_id "ENSRNOT00000041910"; transcript_version "7"; exon_number "4"; gene_name "Fmn1"; gene_source "ensembl"; gene_biotype "protein_coding"; transcript_name "Fmn1-201"; transcript_source "ensembl"; transcript_biotype "protein_coding"; protein_id "ENSRNOP00000050868"; protein_version "5";
3	ensembl	exon	120757633	120757783	0	+	.	gene_id "ENSRNOG00000031760"; gene_version "8"; transcript_id "ENSRNOT00000098989"; transcript_version "2"; exon_number "5"; gene_name "Fmn1"; gene_source "ensembl"; gene_biotype "protein_coding"; transcript_name "Fmn1-204"; transcript_source "ensembl"; transcript_biotype "protein_coding"; exon_id "ENSRNOE00000612733"; exon_version "1";
3	ensembl	CDS	120757633	120757783	0	+	1	gene_id "ENSRNOG00000031760"; gene_version "8"; transcript_id "ENSRNOT00000098989"; transcript_version "2"; exon_number "5"; gene_name "Fmn1"; gene_source "ensembl"; gene_biotype "protein_coding"; transcript_name "Fmn1-204"; transcript_source "ensembl"; transcript_biotype "protein_coding"; protein_id "ENSRNOP00000094328"; protein_version "1";
3	ensembl	exon	120757633	120757783	0	+	.	gene_id "ENSRNOG00000031760"; gene_version "8"; transcript_id "ENSRNOT00000114830"; transcript_version "2"; exon_number "6"; gene_name "Fmn1"; gene_source "ensembl"; gene_biotype "protein_coding"; transcript_name "Fmn1-205"; transcript_source "ensembl"; transcript_biotype "protein_coding"; exon_id "ENSRNOE00000612733"; exon_version "1";
3	ensembl	CDS	120757633	120757783	0	+	1	gene_id "ENSRNOG00000031760"; gene_version "8"; transcript_id "ENSRNOT00000114830"; transcript_version "2"; exon_number "6"; gene_name "Fmn1"; gene_source "ensembl"; gene_biotype "protein_coding"; transcript_name "Fmn1-205"; transcript_source "ensembl"; transcript_biotype "protein_coding"; protein_id "ENSRNOP00000091414"; protein_version "1";
3	ensembl	exon	120757633	120757783	0	+	.	gene_id "ENSRNOG00000031760"; gene_version "8"; transcript_id "ENSRNOT00000044625"; transcript_version "7"; exon_number "5"; gene_name "Fmn1"; gene_source "ensembl"; gene_biotype "protein_coding"; transcript_name "Fmn1-203"; transcript_source "ensembl"; transcript_biotype "protein_coding"; exon_id "ENSRNOE00000612733"; exon_version "1";
3	ensembl	CDS	120757633	120757783	0	+	1	gene_id "ENSRNOG00000031760"; gene_version "8"; transcript_id "ENSRNOT00000044625"; transcript_version "7"; exon_number "5"; gene_name "Fmn1"; gene_source "ensembl"; gene_biotype "protein_coding"; transcript_name "Fmn1-203"; transcript_source "ensembl"; transcript_biotype "protein_coding"; protein_id "ENSRNOP00000047506"; protein_version "6";
3	ensembl	exon	120757633	120757783	0	+	.	gene_id "ENSRNOG00000031760"; gene_version "8"; transcript_id "ENSRNOT00000042103"; transcript_version "6"; exon_number "8"; gene_name "Fmn1"; gene_source "ensembl"; gene_biotype "protein_coding"; transcript_name "Fmn1-202"; transcript_source "ensembl"; transcript_biotype "protein_coding"; exon_id "ENSRNOE00000612733"; exon_version "1"; tag "Ensembl_canonical";
3	ensembl	CDS	120757633	120757783	0	+	1	gene_id "ENSRNOG00000031760"; gene_version "8"; transcript_id "ENSRNOT00000042103"; transcript_version "6"; exon_number "8"; gene_name "Fmn1"; gene_source "ensembl"; gene_biotype "protein_coding"; transcript_name "Fmn1-202"; transcript_source "ensembl"; transcript_biotype "protein_coding"; protein_id "ENSRNOP00000042712"; protein_version "6"; tag "Ensembl_canonical";
3	ensembl	exon	120757633	120757783	0	+	.	gene_id "ENSRNOG00000031760"; gene_version "8"; transcript_id "ENSRNOT00000148035"; transcript_version "1"; exon_number "8"; gene_name "Fmn1"; gene_source "ensembl"; gene_biotype "protein_coding"; transcript_name "Fmn1-206"; transcript_source "ensembl"; transcript_biotype "protein_coding"; exon_id "ENSRNOE00000612733"; exon_version "1";
3	ensembl	CDS	120757633	120757783	0	+	1	gene_id "ENSRNOG00000031760"; gene_version "8"; transcript_id "ENSRNOT00000148035"; transcript_version "1"; exon_number "8"; gene_name "Fmn1"; gene_source "ensembl"; gene_biotype "protein_coding"; transcript_name "Fmn1-206"; transcript_source "ensembl"; transcript_biotype "protein_coding"; protein_id "ENSRNOP00000109321"; protein_version "1";
3	ensembl	exon	120757633	120757783	0	+	.	gene_id "ENSRNOG00000031760"; gene_version "8"; transcript_id "ENSRNOT00000154397"; transcript_version "1"; exon_number "6"; gene_name "Fmn1"; gene_source "ensembl"; gene_biotype "protein_coding"; transcript_name "Fmn1-207"; transcript_source "ensembl"; transcript_biotype "protein_coding"; exon_id "ENSRNOE00000612733"; exon_version "1";
3	ensembl	CDS	120757633	120757783	0	+	1	gene_id "ENSRNOG00000031760"; gene_version "8"; transcript_id "ENSRNOT00000154397"; transcript_version "1"; exon_number "6"; gene_name "Fmn1"; gene_source "ensembl"; gene_biotype "protein_coding"; transcript_name "Fmn1-207"; transcript_source "ensembl"; transcript_biotype "protein_coding"; protein_id "ENSRNOP00000108711"; protein_version "1";
3	ENSEMBL114_rn	exon	120757633	120757783	7.82113259781164	+	.	gene_id "ENSRNOG00000031760"; transcript_id "ENSRNOG00000031760_tx_1"; exon_id "3_120757633_120757783_+"; exonnum "6"; txlen "5384";
3	ENSEMBL114_rn	exon	120757633	120757783	1.68315351380926	+	.	gene_id "ENSRNOG00000031760"; transcript_id "ENSRNOG00000031760_tx_10"; exon_id "3_120757633_120757783_+"; exonnum "9"; txlen "3927";
3	ENSEMBL114_rn	exon	120757633	120757783	1.4420457172768	+	.	gene_id "ENSRNOG00000031760"; transcript_id "ENSRNOG00000031760_tx_11"; exon_id "3_120757633_120757783_+"; exonnum "7"; txlen "5140";
3	ENSEMBL114_rn	exon	120757633	120757783	1.4420457172768	+	.	gene_id "ENSRNOG00000031760"; transcript_id "ENSRNOG00000031760_tx_12"; exon_id "3_120757633_120757783_+"; exonnum "8"; txlen "5260";
3	ENSEMBL114_rn	exon	120757633	120757783	1.4420457172768	+	.	gene_id "ENSRNOG00000031760"; transcript_id "ENSRNOG00000031760_tx_13"; exon_id "3_120757633_120757783_+"; exonnum "5"; txlen "4846";
3	ENSEMBL114_rn	exon	120757633	120757783	1.17796941908985	+	.	gene_id "ENSRNOG00000031760"; transcript_id "ENSRNOG00000031760_tx_14"; exon_id "3_120757633_120757783_+"; exonnum "4"; txlen "2708";
3	ENSEMBL114_rn	exon	120757633	120757783	0.711588213218814	+	.	gene_id "ENSRNOG00000031760"; transcript_id "ENSRNOG00000031760_tx_16"; exon_id "3_120757633_120757783_+"; exonnum "8"; txlen "5618";
3	ENSEMBL114_rn	exon	120757633	120757783	0.711588213218814	+	.	gene_id "ENSRNOG00000031760"; transcript_id "ENSRNOG00000031760_tx_17"; exon_id "3_120757633_120757783_+"; exonnum "6"; txlen "5324";
3	ENSEMBL114_rn	exon	120757633	120757783	0.692289500117417	+	.	gene_id "ENSRNOG00000031760"; transcript_id "ENSRNOG00000031760_tx_18"; exon_id "3_120757633_120757783_+"; exonnum "9"; txlen "5744";
3	ENSEMBL114_rn	exon	120757633	120757783	0.692289500117417	+	.	gene_id "ENSRNOG00000031760"; transcript_id "ENSRNOG00000031760_tx_19"; exon_id "3_120757633_120757783_+"; exonnum "7"; txlen "5450";
3	ENSEMBL114_rn	exon	120757633	120757783	7.73654775686199	+	.	gene_id "ENSRNOG00000031760"; transcript_id "ENSRNOG00000031760_tx_2"; exon_id "3_120757633_120757783_+"; exonnum "7"; txlen "5510";
3	ENSEMBL114_rn	exon	120757633	120757783	0.613107039260159	+	.	gene_id "ENSRNOG00000031760"; transcript_id "ENSRNOG00000031760_tx_20"; exon_id "3_120757633_120757783_+"; exonnum "6"; txlen "4922";
3	ENSEMBL114_rn	exon	120757633	120757783	0.441690249853575	+	.	gene_id "ENSRNOG00000031760"; transcript_id "ENSRNOG00000031760_tx_24"; exon_id "3_120757633_120757783_+"; exonnum "4"; txlen "2648";
3	ENSEMBL114_rn	exon	120757633	120757783	0.433151644082577	+	.	gene_id "ENSRNOG00000031760"; transcript_id "ENSRNOG00000031760_tx_25"; exon_id "3_120757633_120757783_+"; exonnum "9"; txlen "5738";
3	ENSEMBL114_rn	exon	120757633	120757783	0.428836632454551	+	.	gene_id "ENSRNOG00000031760"; transcript_id "ENSRNOG00000031760_tx_26"; exon_id "3_120757633_120757783_+"; exonnum "10"; txlen "5864";
3	ENSEMBL114_rn	exon	120757633	120757783	0.346117624299438	+	.	gene_id "ENSRNOG00000031760"; transcript_id "ENSRNOG00000031760_tx_28"; exon_id "3_120757633_120757783_+"; exonnum "7"; txlen "5167";
3	ENSEMBL114_rn	exon	120757633	120757783	0.278321388611919	+	.	gene_id "ENSRNOG00000031760"; transcript_id "ENSRNOG00000031760_tx_29"; exon_id "3_120757633_120757783_+"; exonnum "9"; txlen "7737";
3	ENSEMBL114_rn	exon	120757633	120757783	6.93649548483359	+	.	gene_id "ENSRNOG00000031760"; transcript_id "ENSRNOG00000031760_tx_3"; exon_id "3_120757633_120757783_+"; exonnum "9"; txlen "5798";
3	ENSEMBL114_rn	exon	120757633	120757783	0.249028686906324	+	.	gene_id "ENSRNOG00000031760"; transcript_id "ENSRNOG00000031760_tx_31"; exon_id "3_120757633_120757783_+"; exonnum "4"; txlen "2798";
3	ENSEMBL114_rn	exon	120757633	120757783	0.191353975856094	+	.	gene_id "ENSRNOG00000031760"; transcript_id "ENSRNOG00000031760_tx_32"; exon_id "3_120757633_120757783_+"; exonnum "8"; txlen "7617";
3	ENSEMBL114_rn	exon	120757633	120757783	0.170837704513945	+	.	gene_id "ENSRNOG00000031760"; transcript_id "ENSRNOG00000031760_tx_33"; exon_id "3_120757633_120757783_+"; exonnum "4"; txlen "2738";
3	ENSEMBL114_rn	exon	120757633	120757783	0.144131136996784	+	.	gene_id "ENSRNOG00000031760"; transcript_id "ENSRNOG00000031760_tx_34"; exon_id "3_120757633_120757783_+"; exonnum "3"; txlen "2694";
3	ENSEMBL114_rn	exon	120757633	120757783	0.141237458369974	+	.	gene_id "ENSRNOG00000031760"; transcript_id "ENSRNOG00000031760_tx_37"; exon_id "3_120757633_120757783_+"; exonnum "9"; txlen "7743";
3	ENSEMBL114_rn	exon	120757633	120757783	0.136681411325782	+	.	gene_id "ENSRNOG00000031760"; transcript_id "ENSRNOG00000031760_tx_38"; exon_id "3_120757633_120757783_+"; exonnum "9"; txlen "7693";
3	ENSEMBL114_rn	exon	120757633	120757783	0.00596657506747475	+	.	gene_id "ENSRNOG00000031760"; transcript_id "ENSRNOG00000031760_tx_39"; exon_id "3_120757633_120757783_+"; exonnum "12"; txlen "8185";
3	ENSEMBL114_rn	exon	120757633	120757783	6.93218047320557	+	.	gene_id "ENSRNOG00000031760"; transcript_id "ENSRNOG00000031760_tx_4"; exon_id "3_120757633_120757783_+"; exonnum "10"; txlen "5924";
3	ENSEMBL114_rn	exon	120757633	120757783	4.46955766106447	+	.	gene_id "ENSRNOG00000031760"; transcript_id "ENSRNOG00000031760_tx_6"; exon_id "3_120757633_120757783_+"; exonnum "8"; txlen "5678";
3	ENSEMBL114_rn	exon	120757633	120757783	4.37748096937813	+	.	gene_id "ENSRNOG00000031760"; transcript_id "ENSRNOG00000031760_tx_7"; exon_id "3_120757633_120757783_+"; exonnum "9"; txlen "5804";
3	ENSEMBL114_rn	exon	120757633	120757783	1.96605009697202	+	.	gene_id "ENSRNOG00000031760"; transcript_id "ENSRNOG00000031760_tx_9"; exon_id "3_120757633_120757783_+"; exonnum "7"; txlen "3135";
3	ensembl	exon	120790188	120790275	0	+	.	gene_id "ENSRNOG00000031760"; gene_version "8"; transcript_id "ENSRNOT00000041910"; transcript_version "7"; exon_number "5"; gene_name "Fmn1"; gene_source "ensembl"; gene_biotype "protein_coding"; transcript_name "Fmn1-201"; transcript_source "ensembl"; transcript_biotype "protein_coding"; exon_id "ENSRNOE00000349172"; exon_version "1";
3	ensembl	CDS	120790188	120790275	0	+	0	gene_id "ENSRNOG00000031760"; gene_version "8"; transcript_id "ENSRNOT00000041910"; transcript_version "7"; exon_number "5"; gene_name "Fmn1"; gene_source "ensembl"; gene_biotype "protein_coding"; transcript_name "Fmn1-201"; transcript_source "ensembl"; transcript_biotype "protein_coding"; protein_id "ENSRNOP00000050868"; protein_version "5";
3	ensembl	exon	120790188	120790275	0	+	.	gene_id "ENSRNOG00000031760"; gene_version "8"; transcript_id "ENSRNOT00000098989"; transcript_version "2"; exon_number "6"; gene_name "Fmn1"; gene_source "ensembl"; gene_biotype "protein_coding"; transcript_name "Fmn1-204"; transcript_source "ensembl"; transcript_biotype "protein_coding"; exon_id "ENSRNOE00000349172"; exon_version "1";
3	ensembl	CDS	120790188	120790275	0	+	0	gene_id "ENSRNOG00000031760"; gene_version "8"; transcript_id "ENSRNOT00000098989"; transcript_version "2"; exon_number "6"; gene_name "Fmn1"; gene_source "ensembl"; gene_biotype "protein_coding"; transcript_name "Fmn1-204"; transcript_source "ensembl"; transcript_biotype "protein_coding"; protein_id "ENSRNOP00000094328"; protein_version "1";
3	ensembl	exon	120790188	120790275	0	+	.	gene_id "ENSRNOG00000031760"; gene_version "8"; transcript_id "ENSRNOT00000114830"; transcript_version "2"; exon_number "7"; gene_name "Fmn1"; gene_source "ensembl"; gene_biotype "protein_coding"; transcript_name "Fmn1-205"; transcript_source "ensembl"; transcript_biotype "protein_coding"; exon_id "ENSRNOE00000349172"; exon_version "1";
3	ensembl	CDS	120790188	120790275	0	+	0	gene_id "ENSRNOG00000031760"; gene_version "8"; transcript_id "ENSRNOT00000114830"; transcript_version "2"; exon_number "7"; gene_name "Fmn1"; gene_source "ensembl"; gene_biotype "protein_coding"; transcript_name "Fmn1-205"; transcript_source "ensembl"; transcript_biotype "protein_coding"; protein_id "ENSRNOP00000091414"; protein_version "1";
3	ensembl	exon	120790188	120790275	0	+	.	gene_id "ENSRNOG00000031760"; gene_version "8"; transcript_id "ENSRNOT00000044625"; transcript_version "7"; exon_number "6"; gene_name "Fmn1"; gene_source "ensembl"; gene_biotype "protein_coding"; transcript_name "Fmn1-203"; transcript_source "ensembl"; transcript_biotype "protein_coding"; exon_id "ENSRNOE00000349172"; exon_version "1";
3	ensembl	CDS	120790188	120790275	0	+	0	gene_id "ENSRNOG00000031760"; gene_version "8"; transcript_id "ENSRNOT00000044625"; transcript_version "7"; exon_number "6"; gene_name "Fmn1"; gene_source "ensembl"; gene_biotype "protein_coding"; transcript_name "Fmn1-203"; transcript_source "ensembl"; transcript_biotype "protein_coding"; protein_id "ENSRNOP00000047506"; protein_version "6";
3	ensembl	exon	120790188	120790275	0	+	.	gene_id "ENSRNOG00000031760"; gene_version "8"; transcript_id "ENSRNOT00000042103"; transcript_version "6"; exon_number "9"; gene_name "Fmn1"; gene_source "ensembl"; gene_biotype "protein_coding"; transcript_name "Fmn1-202"; transcript_source "ensembl"; transcript_biotype "protein_coding"; exon_id "ENSRNOE00000349172"; exon_version "1"; tag "Ensembl_canonical";
3	ensembl	CDS	120790188	120790275	0	+	0	gene_id "ENSRNOG00000031760"; gene_version "8"; transcript_id "ENSRNOT00000042103"; transcript_version "6"; exon_number "9"; gene_name "Fmn1"; gene_source "ensembl"; gene_biotype "protein_coding"; transcript_name "Fmn1-202"; transcript_source "ensembl"; transcript_biotype "protein_coding"; protein_id "ENSRNOP00000042712"; protein_version "6"; tag "Ensembl_canonical";
3	ensembl	exon	120790188	120790275	0	+	.	gene_id "ENSRNOG00000031760"; gene_version "8"; transcript_id "ENSRNOT00000148035"; transcript_version "1"; exon_number "9"; gene_name "Fmn1"; gene_source "ensembl"; gene_biotype "protein_coding"; transcript_name "Fmn1-206"; transcript_source "ensembl"; transcript_biotype "protein_coding"; exon_id "ENSRNOE00000349172"; exon_version "1";
3	ensembl	CDS	120790188	120790275	0	+	0	gene_id "ENSRNOG00000031760"; gene_version "8"; transcript_id "ENSRNOT00000148035"; transcript_version "1"; exon_number "9"; gene_name "Fmn1"; gene_source "ensembl"; gene_biotype "protein_coding"; transcript_name "Fmn1-206"; transcript_source "ensembl"; transcript_biotype "protein_coding"; protein_id "ENSRNOP00000109321"; protein_version "1";
3	ensembl	exon	120790188	120790275	0	+	.	gene_id "ENSRNOG00000031760"; gene_version "8"; transcript_id "ENSRNOT00000154397"; transcript_version "1"; exon_number "7"; gene_name "Fmn1"; gene_source "ensembl"; gene_biotype "protein_coding"; transcript_name "Fmn1-207"; transcript_source "ensembl"; transcript_biotype "protein_coding"; exon_id "ENSRNOE00000349172"; exon_version "1";
3	ensembl	CDS	120790188	120790275	0	+	0	gene_id "ENSRNOG00000031760"; gene_version "8"; transcript_id "ENSRNOT00000154397"; transcript_version "1"; exon_number "7"; gene_name "Fmn1"; gene_source "ensembl"; gene_biotype "protein_coding"; transcript_name "Fmn1-207"; transcript_source "ensembl"; transcript_biotype "protein_coding"; protein_id "ENSRNOP00000108711"; protein_version "1";
3	ENSEMBL114_rn	exon	120790188	120790275	7.82113259781164	+	.	gene_id "ENSRNOG00000031760"; transcript_id "ENSRNOG00000031760_tx_1"; exon_id "3_120790188_120790275_+"; exonnum "7"; txlen "5384";
3	ENSEMBL114_rn	exon	120790188	120790275	1.68315351380926	+	.	gene_id "ENSRNOG00000031760"; transcript_id "ENSRNOG00000031760_tx_10"; exon_id "3_120790188_120790275_+"; exonnum "10"; txlen "3927";
3	ENSEMBL114_rn	exon	120790188	120790275	1.4420457172768	+	.	gene_id "ENSRNOG00000031760"; transcript_id "ENSRNOG00000031760_tx_11"; exon_id "3_120790188_120790275_+"; exonnum "8"; txlen "5140";
3	ENSEMBL114_rn	exon	120790188	120790275	1.4420457172768	+	.	gene_id "ENSRNOG00000031760"; transcript_id "ENSRNOG00000031760_tx_12"; exon_id "3_120790188_120790275_+"; exonnum "9"; txlen "5260";
3	ENSEMBL114_rn	exon	120790188	120790275	1.4420457172768	+	.	gene_id "ENSRNOG00000031760"; transcript_id "ENSRNOG00000031760_tx_13"; exon_id "3_120790188_120790275_+"; exonnum "6"; txlen "4846";
3	ENSEMBL114_rn	exon	120790188	120790275	1.17796941908985	+	.	gene_id "ENSRNOG00000031760"; transcript_id "ENSRNOG00000031760_tx_14"; exon_id "3_120790188_120790275_+"; exonnum "5"; txlen "2708";
3	ENSEMBL114_rn	exon	120790188	120790275	0.711588213218814	+	.	gene_id "ENSRNOG00000031760"; transcript_id "ENSRNOG00000031760_tx_16"; exon_id "3_120790188_120790275_+"; exonnum "9"; txlen "5618";
3	ENSEMBL114_rn	exon	120790188	120790275	0.711588213218814	+	.	gene_id "ENSRNOG00000031760"; transcript_id "ENSRNOG00000031760_tx_17"; exon_id "3_120790188_120790275_+"; exonnum "7"; txlen "5324";
3	ENSEMBL114_rn	exon	120790188	120790275	0.692289500117417	+	.	gene_id "ENSRNOG00000031760"; transcript_id "ENSRNOG00000031760_tx_18"; exon_id "3_120790188_120790275_+"; exonnum "10"; txlen "5744";
3	ENSEMBL114_rn	exon	120790188	120790275	0.692289500117417	+	.	gene_id "ENSRNOG00000031760"; transcript_id "ENSRNOG00000031760_tx_19"; exon_id "3_120790188_120790275_+"; exonnum "8"; txlen "5450";
3	ENSEMBL114_rn	exon	120790188	120790275	7.73654775686199	+	.	gene_id "ENSRNOG00000031760"; transcript_id "ENSRNOG00000031760_tx_2"; exon_id "3_120790188_120790275_+"; exonnum "8"; txlen "5510";
3	ENSEMBL114_rn	exon	120790188	120790275	0.613107039260159	+	.	gene_id "ENSRNOG00000031760"; transcript_id "ENSRNOG00000031760_tx_20"; exon_id "3_120790188_120790275_+"; exonnum "7"; txlen "4922";
3	ENSEMBL114_rn	exon	120790188	120790275	0.441690249853575	+	.	gene_id "ENSRNOG00000031760"; transcript_id "ENSRNOG00000031760_tx_24"; exon_id "3_120790188_120790275_+"; exonnum "5"; txlen "2648";
3	ENSEMBL114_rn	exon	120790188	120790275	0.433151644082577	+	.	gene_id "ENSRNOG00000031760"; transcript_id "ENSRNOG00000031760_tx_25"; exon_id "3_120790188_120790275_+"; exonnum "10"; txlen "5738";
3	ENSEMBL114_rn	exon	120790188	120790275	0.428836632454551	+	.	gene_id "ENSRNOG00000031760"; transcript_id "ENSRNOG00000031760_tx_26"; exon_id "3_120790188_120790275_+"; exonnum "11"; txlen "5864";
3	ENSEMBL114_rn	exon	120790188	120790275	0.346117624299438	+	.	gene_id "ENSRNOG00000031760"; transcript_id "ENSRNOG00000031760_tx_28"; exon_id "3_120790188_120790275_+"; exonnum "8"; txlen "5167";
3	ENSEMBL114_rn	exon	120790188	120790275	0.278321388611919	+	.	gene_id "ENSRNOG00000031760"; transcript_id "ENSRNOG00000031760_tx_29"; exon_id "3_120790188_120790275_+"; exonnum "10"; txlen "7737";
3	ENSEMBL114_rn	exon	120790188	120790275	6.93649548483359	+	.	gene_id "ENSRNOG00000031760"; transcript_id "ENSRNOG00000031760_tx_3"; exon_id "3_120790188_120790275_+"; exonnum "10"; txlen "5798";
3	ENSEMBL114_rn	exon	120790188	120790275	0.249028686906324	+	.	gene_id "ENSRNOG00000031760"; transcript_id "ENSRNOG00000031760_tx_31"; exon_id "3_120790188_120790275_+"; exonnum "5"; txlen "2798";
3	ENSEMBL114_rn	exon	120790188	120790275	0.191353975856094	+	.	gene_id "ENSRNOG00000031760"; transcript_id "ENSRNOG00000031760_tx_32"; exon_id "3_120790188_120790275_+"; exonnum "9"; txlen "7617";
3	ENSEMBL114_rn	exon	120790188	120790275	0.170837704513945	+	.	gene_id "ENSRNOG00000031760"; transcript_id "ENSRNOG00000031760_tx_33"; exon_id "3_120790188_120790275_+"; exonnum "5"; txlen "2738";
3	ENSEMBL114_rn	exon	120790188	120790275	0.144131136996784	+	.	gene_id "ENSRNOG00000031760"; transcript_id "ENSRNOG00000031760_tx_34"; exon_id "3_120790188_120790275_+"; exonnum "4"; txlen "2694";
3	ENSEMBL114_rn	exon	120790188	120790275	0.141237458369974	+	.	gene_id "ENSRNOG00000031760"; transcript_id "ENSRNOG00000031760_tx_37"; exon_id "3_120790188_120790275_+"; exonnum "10"; txlen "7743";
3	ENSEMBL114_rn	exon	120790188	120790275	0.136681411325782	+	.	gene_id "ENSRNOG00000031760"; transcript_id "ENSRNOG00000031760_tx_38"; exon_id "3_120790188_120790275_+"; exonnum "10"; txlen "7693";
3	ENSEMBL114_rn	exon	120790188	120790275	0.00596657506747475	+	.	gene_id "ENSRNOG00000031760"; transcript_id "ENSRNOG00000031760_tx_39"; exon_id "3_120790188_120790275_+"; exonnum "13"; txlen "8185";
3	ENSEMBL114_rn	exon	120790188	120790275	6.93218047320557	+	.	gene_id "ENSRNOG00000031760"; transcript_id "ENSRNOG00000031760_tx_4"; exon_id "3_120790188_120790275_+"; exonnum "11"; txlen "5924";
3	ENSEMBL114_rn	exon	120790188	120790275	4.46955766106447	+	.	gene_id "ENSRNOG00000031760"; transcript_id "ENSRNOG00000031760_tx_6"; exon_id "3_120790188_120790275_+"; exonnum "9"; txlen "5678";
3	ENSEMBL114_rn	exon	120790188	120790275	4.37748096937813	+	.	gene_id "ENSRNOG00000031760"; transcript_id "ENSRNOG00000031760_tx_7"; exon_id "3_120790188_120790275_+"; exonnum "10"; txlen "5804";
3	ENSEMBL114_rn	exon	120790188	120790275	1.96605009697202	+	.	gene_id "ENSRNOG00000031760"; transcript_id "ENSRNOG00000031760_tx_9"; exon_id "3_120790188_120790275_+"; exonnum "8"; txlen "3135";
3	ensembl	exon	120807368	120807429	0	+	.	gene_id "ENSRNOG00000031760"; gene_version "8"; transcript_id "ENSRNOT00000041910"; transcript_version "7"; exon_number "6"; gene_name "Fmn1"; gene_source "ensembl"; gene_biotype "protein_coding"; transcript_name "Fmn1-201"; transcript_source "ensembl"; transcript_biotype "protein_coding"; exon_id "ENSRNOE00000313331"; exon_version "1";
3	ensembl	CDS	120807368	120807429	0	+	2	gene_id "ENSRNOG00000031760"; gene_version "8"; transcript_id "ENSRNOT00000041910"; transcript_version "7"; exon_number "6"; gene_name "Fmn1"; gene_source "ensembl"; gene_biotype "protein_coding"; transcript_name "Fmn1-201"; transcript_source "ensembl"; transcript_biotype "protein_coding"; protein_id "ENSRNOP00000050868"; protein_version "5";
3	ensembl	exon	120807368	120807429	0	+	.	gene_id "ENSRNOG00000031760"; gene_version "8"; transcript_id "ENSRNOT00000098989"; transcript_version "2"; exon_number "7"; gene_name "Fmn1"; gene_source "ensembl"; gene_biotype "protein_coding"; transcript_name "Fmn1-204"; transcript_source "ensembl"; transcript_biotype "protein_coding"; exon_id "ENSRNOE00000313331"; exon_version "1";
3	ensembl	CDS	120807368	120807429	0	+	2	gene_id "ENSRNOG00000031760"; gene_version "8"; transcript_id "ENSRNOT00000098989"; transcript_version "2"; exon_number "7"; gene_name "Fmn1"; gene_source "ensembl"; gene_biotype "protein_coding"; transcript_name "Fmn1-204"; transcript_source "ensembl"; transcript_biotype "protein_coding"; protein_id "ENSRNOP00000094328"; protein_version "1";
3	ensembl	exon	120807368	120807429	0	+	.	gene_id "ENSRNOG00000031760"; gene_version "8"; transcript_id "ENSRNOT00000114830"; transcript_version "2"; exon_number "8"; gene_name "Fmn1"; gene_source "ensembl"; gene_biotype "protein_coding"; transcript_name "Fmn1-205"; transcript_source "ensembl"; transcript_biotype "protein_coding"; exon_id "ENSRNOE00000313331"; exon_version "1";
3	ensembl	CDS	120807368	120807429	0	+	2	gene_id "ENSRNOG00000031760"; gene_version "8"; transcript_id "ENSRNOT00000114830"; transcript_version "2"; exon_number "8"; gene_name "Fmn1"; gene_source "ensembl"; gene_biotype "protein_coding"; transcript_name "Fmn1-205"; transcript_source "ensembl"; transcript_biotype "protein_coding"; protein_id "ENSRNOP00000091414"; protein_version "1";
3	ensembl	exon	120807368	120807429	0	+	.	gene_id "ENSRNOG00000031760"; gene_version "8"; transcript_id "ENSRNOT00000044625"; transcript_version "7"; exon_number "7"; gene_name "Fmn1"; gene_source "ensembl"; gene_biotype "protein_coding"; transcript_name "Fmn1-203"; transcript_source "ensembl"; transcript_biotype "protein_coding"; exon_id "ENSRNOE00000313331"; exon_version "1";
3	ensembl	CDS	120807368	120807429	0	+	2	gene_id "ENSRNOG00000031760"; gene_version "8"; transcript_id "ENSRNOT00000044625"; transcript_version "7"; exon_number "7"; gene_name "Fmn1"; gene_source "ensembl"; gene_biotype "protein_coding"; transcript_name "Fmn1-203"; transcript_source "ensembl"; transcript_biotype "protein_coding"; protein_id "ENSRNOP00000047506"; protein_version "6";
3	ensembl	exon	120807368	120807429	0	+	.	gene_id "ENSRNOG00000031760"; gene_version "8"; transcript_id "ENSRNOT00000042103"; transcript_version "6"; exon_number "10"; gene_name "Fmn1"; gene_source "ensembl"; gene_biotype "protein_coding"; transcript_name "Fmn1-202"; transcript_source "ensembl"; transcript_biotype "protein_coding"; exon_id "ENSRNOE00000313331"; exon_version "1"; tag "Ensembl_canonical";
3	ensembl	CDS	120807368	120807429	0	+	2	gene_id "ENSRNOG00000031760"; gene_version "8"; transcript_id "ENSRNOT00000042103"; transcript_version "6"; exon_number "10"; gene_name "Fmn1"; gene_source "ensembl"; gene_biotype "protein_coding"; transcript_name "Fmn1-202"; transcript_source "ensembl"; transcript_biotype "protein_coding"; protein_id "ENSRNOP00000042712"; protein_version "6"; tag "Ensembl_canonical";
3	ensembl	exon	120807368	120807429	0	+	.	gene_id "ENSRNOG00000031760"; gene_version "8"; transcript_id "ENSRNOT00000148035"; transcript_version "1"; exon_number "10"; gene_name "Fmn1"; gene_source "ensembl"; gene_biotype "protein_coding"; transcript_name "Fmn1-206"; transcript_source "ensembl"; transcript_biotype "protein_coding"; exon_id "ENSRNOE00000313331"; exon_version "1";
3	ensembl	CDS	120807368	120807429	0	+	2	gene_id "ENSRNOG00000031760"; gene_version "8"; transcript_id "ENSRNOT00000148035"; transcript_version "1"; exon_number "10"; gene_name "Fmn1"; gene_source "ensembl"; gene_biotype "protein_coding"; transcript_name "Fmn1-206"; transcript_source "ensembl"; transcript_biotype "protein_coding"; protein_id "ENSRNOP00000109321"; protein_version "1";
3	ensembl	exon	120807368	120807429	0	+	.	gene_id "ENSRNOG00000031760"; gene_version "8"; transcript_id "ENSRNOT00000154397"; transcript_version "1"; exon_number "8"; gene_name "Fmn1"; gene_source "ensembl"; gene_biotype "protein_coding"; transcript_name "Fmn1-207"; transcript_source "ensembl"; transcript_biotype "protein_coding"; exon_id "ENSRNOE00000313331"; exon_version "1";
3	ensembl	CDS	120807368	120807429	0	+	2	gene_id "ENSRNOG00000031760"; gene_version "8"; transcript_id "ENSRNOT00000154397"; transcript_version "1"; exon_number "8"; gene_name "Fmn1"; gene_source "ensembl"; gene_biotype "protein_coding"; transcript_name "Fmn1-207"; transcript_source "ensembl"; transcript_biotype "protein_coding"; protein_id "ENSRNOP00000108711"; protein_version "1";
3	ENSEMBL114_rn	exon	120807368	120807429	7.82113259781164	+	.	gene_id "ENSRNOG00000031760"; transcript_id "ENSRNOG00000031760_tx_1"; exon_id "3_120807368_120807429_+"; exonnum "8"; txlen "5384";
3	ENSEMBL114_rn	exon	120807368	120807429	1.68315351380926	+	.	gene_id "ENSRNOG00000031760"; transcript_id "ENSRNOG00000031760_tx_10"; exon_id "3_120807368_120807429_+"; exonnum "11"; txlen "3927";
3	ENSEMBL114_rn	exon	120807368	120807429	1.4420457172768	+	.	gene_id "ENSRNOG00000031760"; transcript_id "ENSRNOG00000031760_tx_11"; exon_id "3_120807368_120807429_+"; exonnum "9"; txlen "5140";
3	ENSEMBL114_rn	exon	120807368	120807429	1.4420457172768	+	.	gene_id "ENSRNOG00000031760"; transcript_id "ENSRNOG00000031760_tx_12"; exon_id "3_120807368_120807429_+"; exonnum "10"; txlen "5260";
3	ENSEMBL114_rn	exon	120807368	120807429	1.4420457172768	+	.	gene_id "ENSRNOG00000031760"; transcript_id "ENSRNOG00000031760_tx_13"; exon_id "3_120807368_120807429_+"; exonnum "7"; txlen "4846";
3	ENSEMBL114_rn	exon	120807368	120807429	1.17796941908985	+	.	gene_id "ENSRNOG00000031760"; transcript_id "ENSRNOG00000031760_tx_14"; exon_id "3_120807368_120807429_+"; exonnum "6"; txlen "2708";
3	ENSEMBL114_rn	exon	120807368	120807429	0.711588213218814	+	.	gene_id "ENSRNOG00000031760"; transcript_id "ENSRNOG00000031760_tx_16"; exon_id "3_120807368_120807429_+"; exonnum "10"; txlen "5618";
3	ENSEMBL114_rn	exon	120807368	120807429	0.711588213218814	+	.	gene_id "ENSRNOG00000031760"; transcript_id "ENSRNOG00000031760_tx_17"; exon_id "3_120807368_120807429_+"; exonnum "8"; txlen "5324";
3	ENSEMBL114_rn	exon	120807368	120807429	0.692289500117417	+	.	gene_id "ENSRNOG00000031760"; transcript_id "ENSRNOG00000031760_tx_18"; exon_id "3_120807368_120807429_+"; exonnum "11"; txlen "5744";
3	ENSEMBL114_rn	exon	120807368	120807429	0.692289500117417	+	.	gene_id "ENSRNOG00000031760"; transcript_id "ENSRNOG00000031760_tx_19"; exon_id "3_120807368_120807429_+"; exonnum "9"; txlen "5450";
3	ENSEMBL114_rn	exon	120807368	120807429	7.73654775686199	+	.	gene_id "ENSRNOG00000031760"; transcript_id "ENSRNOG00000031760_tx_2"; exon_id "3_120807368_120807429_+"; exonnum "9"; txlen "5510";
3	ENSEMBL114_rn	exon	120807368	120807429	0.613107039260159	+	.	gene_id "ENSRNOG00000031760"; transcript_id "ENSRNOG00000031760_tx_20"; exon_id "3_120807368_120807429_+"; exonnum "8"; txlen "4922";
3	ENSEMBL114_rn	exon	120807368	120807429	0.441690249853575	+	.	gene_id "ENSRNOG00000031760"; transcript_id "ENSRNOG00000031760_tx_24"; exon_id "3_120807368_120807429_+"; exonnum "6"; txlen "2648";
3	ENSEMBL114_rn	exon	120807368	120807429	0.433151644082577	+	.	gene_id "ENSRNOG00000031760"; transcript_id "ENSRNOG00000031760_tx_25"; exon_id "3_120807368_120807429_+"; exonnum "11"; txlen "5738";
3	ENSEMBL114_rn	exon	120807368	120807429	0.428836632454551	+	.	gene_id "ENSRNOG00000031760"; transcript_id "ENSRNOG00000031760_tx_26"; exon_id "3_120807368_120807429_+"; exonnum "12"; txlen "5864";
3	ENSEMBL114_rn	exon	120807368	120807429	0.346117624299438	+	.	gene_id "ENSRNOG00000031760"; transcript_id "ENSRNOG00000031760_tx_28"; exon_id "3_120807368_120807429_+"; exonnum "9"; txlen "5167";
3	ENSEMBL114_rn	exon	120807368	120807429	0.278321388611919	+	.	gene_id "ENSRNOG00000031760"; transcript_id "ENSRNOG00000031760_tx_29"; exon_id "3_120807368_120807429_+"; exonnum "11"; txlen "7737";
3	ENSEMBL114_rn	exon	120807368	120807429	6.93649548483359	+	.	gene_id "ENSRNOG00000031760"; transcript_id "ENSRNOG00000031760_tx_3"; exon_id "3_120807368_120807429_+"; exonnum "11"; txlen "5798";
3	ENSEMBL114_rn	exon	120807368	120807429	0.249028686906324	+	.	gene_id "ENSRNOG00000031760"; transcript_id "ENSRNOG00000031760_tx_31"; exon_id "3_120807368_120807429_+"; exonnum "6"; txlen "2798";
3	ENSEMBL114_rn	exon	120807368	120807429	0.191353975856094	+	.	gene_id "ENSRNOG00000031760"; transcript_id "ENSRNOG00000031760_tx_32"; exon_id "3_120807368_120807429_+"; exonnum "10"; txlen "7617";
3	ENSEMBL114_rn	exon	120807368	120807429	0.170837704513945	+	.	gene_id "ENSRNOG00000031760"; transcript_id "ENSRNOG00000031760_tx_33"; exon_id "3_120807368_120807429_+"; exonnum "6"; txlen "2738";
3	ENSEMBL114_rn	exon	120807368	120807429	0.144131136996784	+	.	gene_id "ENSRNOG00000031760"; transcript_id "ENSRNOG00000031760_tx_34"; exon_id "3_120807368_120807429_+"; exonnum "5"; txlen "2694";
3	ENSEMBL114_rn	exon	120807368	120807429	0.141237458369974	+	.	gene_id "ENSRNOG00000031760"; transcript_id "ENSRNOG00000031760_tx_37"; exon_id "3_120807368_120807429_+"; exonnum "11"; txlen "7743";
3	ENSEMBL114_rn	exon	120807368	120807429	0.136681411325782	+	.	gene_id "ENSRNOG00000031760"; transcript_id "ENSRNOG00000031760_tx_38"; exon_id "3_120807368_120807429_+"; exonnum "11"; txlen "7693";
3	ENSEMBL114_rn	exon	120807368	120807429	0.00596657506747475	+	.	gene_id "ENSRNOG00000031760"; transcript_id "ENSRNOG00000031760_tx_39"; exon_id "3_120807368_120807429_+"; exonnum "14"; txlen "8185";
3	ENSEMBL114_rn	exon	120807368	120807429	6.93218047320557	+	.	gene_id "ENSRNOG00000031760"; transcript_id "ENSRNOG00000031760_tx_4"; exon_id "3_120807368_120807429_+"; exonnum "12"; txlen "5924";
3	ENSEMBL114_rn	exon	120807368	120807429	4.46955766106447	+	.	gene_id "ENSRNOG00000031760"; transcript_id "ENSRNOG00000031760_tx_6"; exon_id "3_120807368_120807429_+"; exonnum "10"; txlen "5678";
3	ENSEMBL114_rn	exon	120807368	120807429	4.37748096937813	+	.	gene_id "ENSRNOG00000031760"; transcript_id "ENSRNOG00000031760_tx_7"; exon_id "3_120807368_120807429_+"; exonnum "11"; txlen "5804";
3	ENSEMBL114_rn	exon	120807368	120807429	1.96605009697202	+	.	gene_id "ENSRNOG00000031760"; transcript_id "ENSRNOG00000031760_tx_9"; exon_id "3_120807368_120807429_+"; exonnum "9"; txlen "3135";
3	ensembl	exon	120808945	120809033	0	+	.	gene_id "ENSRNOG00000031760"; gene_version "8"; transcript_id "ENSRNOT00000041910"; transcript_version "7"; exon_number "7"; gene_name "Fmn1"; gene_source "ensembl"; gene_biotype "protein_coding"; transcript_name "Fmn1-201"; transcript_source "ensembl"; transcript_biotype "protein_coding"; exon_id "ENSRNOE00000310117"; exon_version "1";
3	ensembl	CDS	120808945	120809033	0	+	0	gene_id "ENSRNOG00000031760"; gene_version "8"; transcript_id "ENSRNOT00000041910"; transcript_version "7"; exon_number "7"; gene_name "Fmn1"; gene_source "ensembl"; gene_biotype "protein_coding"; transcript_name "Fmn1-201"; transcript_source "ensembl"; transcript_biotype "protein_coding"; protein_id "ENSRNOP00000050868"; protein_version "5";
3	ensembl	exon	120808945	120809033	0	+	.	gene_id "ENSRNOG00000031760"; gene_version "8"; transcript_id "ENSRNOT00000098989"; transcript_version "2"; exon_number "8"; gene_name "Fmn1"; gene_source "ensembl"; gene_biotype "protein_coding"; transcript_name "Fmn1-204"; transcript_source "ensembl"; transcript_biotype "protein_coding"; exon_id "ENSRNOE00000310117"; exon_version "1";
3	ensembl	CDS	120808945	120809033	0	+	0	gene_id "ENSRNOG00000031760"; gene_version "8"; transcript_id "ENSRNOT00000098989"; transcript_version "2"; exon_number "8"; gene_name "Fmn1"; gene_source "ensembl"; gene_biotype "protein_coding"; transcript_name "Fmn1-204"; transcript_source "ensembl"; transcript_biotype "protein_coding"; protein_id "ENSRNOP00000094328"; protein_version "1";
3	ensembl	exon	120808945	120809033	0	+	.	gene_id "ENSRNOG00000031760"; gene_version "8"; transcript_id "ENSRNOT00000114830"; transcript_version "2"; exon_number "9"; gene_name "Fmn1"; gene_source "ensembl"; gene_biotype "protein_coding"; transcript_name "Fmn1-205"; transcript_source "ensembl"; transcript_biotype "protein_coding"; exon_id "ENSRNOE00000310117"; exon_version "1";
3	ensembl	CDS	120808945	120809033	0	+	0	gene_id "ENSRNOG00000031760"; gene_version "8"; transcript_id "ENSRNOT00000114830"; transcript_version "2"; exon_number "9"; gene_name "Fmn1"; gene_source "ensembl"; gene_biotype "protein_coding"; transcript_name "Fmn1-205"; transcript_source "ensembl"; transcript_biotype "protein_coding"; protein_id "ENSRNOP00000091414"; protein_version "1";
3	ensembl	exon	120808945	120809033	0	+	.	gene_id "ENSRNOG00000031760"; gene_version "8"; transcript_id "ENSRNOT00000044625"; transcript_version "7"; exon_number "8"; gene_name "Fmn1"; gene_source "ensembl"; gene_biotype "protein_coding"; transcript_name "Fmn1-203"; transcript_source "ensembl"; transcript_biotype "protein_coding"; exon_id "ENSRNOE00000310117"; exon_version "1";
3	ensembl	CDS	120808945	120809033	0	+	0	gene_id "ENSRNOG00000031760"; gene_version "8"; transcript_id "ENSRNOT00000044625"; transcript_version "7"; exon_number "8"; gene_name "Fmn1"; gene_source "ensembl"; gene_biotype "protein_coding"; transcript_name "Fmn1-203"; transcript_source "ensembl"; transcript_biotype "protein_coding"; protein_id "ENSRNOP00000047506"; protein_version "6";
3	ensembl	exon	120808945	120809033	0	+	.	gene_id "ENSRNOG00000031760"; gene_version "8"; transcript_id "ENSRNOT00000042103"; transcript_version "6"; exon_number "11"; gene_name "Fmn1"; gene_source "ensembl"; gene_biotype "protein_coding"; transcript_name "Fmn1-202"; transcript_source "ensembl"; transcript_biotype "protein_coding"; exon_id "ENSRNOE00000310117"; exon_version "1"; tag "Ensembl_canonical";
3	ensembl	CDS	120808945	120809033	0	+	0	gene_id "ENSRNOG00000031760"; gene_version "8"; transcript_id "ENSRNOT00000042103"; transcript_version "6"; exon_number "11"; gene_name "Fmn1"; gene_source "ensembl"; gene_biotype "protein_coding"; transcript_name "Fmn1-202"; transcript_source "ensembl"; transcript_biotype "protein_coding"; protein_id "ENSRNOP00000042712"; protein_version "6"; tag "Ensembl_canonical";
3	ensembl	exon	120808945	120809033	0	+	.	gene_id "ENSRNOG00000031760"; gene_version "8"; transcript_id "ENSRNOT00000148035"; transcript_version "1"; exon_number "11"; gene_name "Fmn1"; gene_source "ensembl"; gene_biotype "protein_coding"; transcript_name "Fmn1-206"; transcript_source "ensembl"; transcript_biotype "protein_coding"; exon_id "ENSRNOE00000310117"; exon_version "1";
3	ensembl	CDS	120808945	120809033	0	+	0	gene_id "ENSRNOG00000031760"; gene_version "8"; transcript_id "ENSRNOT00000148035"; transcript_version "1"; exon_number "11"; gene_name "Fmn1"; gene_source "ensembl"; gene_biotype "protein_coding"; transcript_name "Fmn1-206"; transcript_source "ensembl"; transcript_biotype "protein_coding"; protein_id "ENSRNOP00000109321"; protein_version "1";
3	ensembl	exon	120808945	120809033	0	+	.	gene_id "ENSRNOG00000031760"; gene_version "8"; transcript_id "ENSRNOT00000154397"; transcript_version "1"; exon_number "9"; gene_name "Fmn1"; gene_source "ensembl"; gene_biotype "protein_coding"; transcript_name "Fmn1-207"; transcript_source "ensembl"; transcript_biotype "protein_coding"; exon_id "ENSRNOE00000310117"; exon_version "1";
3	ensembl	CDS	120808945	120809033	0	+	0	gene_id "ENSRNOG00000031760"; gene_version "8"; transcript_id "ENSRNOT00000154397"; transcript_version "1"; exon_number "9"; gene_name "Fmn1"; gene_source "ensembl"; gene_biotype "protein_coding"; transcript_name "Fmn1-207"; transcript_source "ensembl"; transcript_biotype "protein_coding"; protein_id "ENSRNOP00000108711"; protein_version "1";
3	ENSEMBL114_rn	exon	120808945	120809033	7.82113259781164	+	.	gene_id "ENSRNOG00000031760"; transcript_id "ENSRNOG00000031760_tx_1"; exon_id "3_120808945_120809033_+"; exonnum "9"; txlen "5384";
3	ENSEMBL114_rn	exon	120808945	120809033	1.68315351380926	+	.	gene_id "ENSRNOG00000031760"; transcript_id "ENSRNOG00000031760_tx_10"; exon_id "3_120808945_120809033_+"; exonnum "12"; txlen "3927";
3	ENSEMBL114_rn	exon	120808945	120809033	1.4420457172768	+	.	gene_id "ENSRNOG00000031760"; transcript_id "ENSRNOG00000031760_tx_11"; exon_id "3_120808945_120809033_+"; exonnum "10"; txlen "5140";
3	ENSEMBL114_rn	exon	120808945	120809033	1.4420457172768	+	.	gene_id "ENSRNOG00000031760"; transcript_id "ENSRNOG00000031760_tx_12"; exon_id "3_120808945_120809033_+"; exonnum "11"; txlen "5260";
3	ENSEMBL114_rn	exon	120808945	120809033	1.4420457172768	+	.	gene_id "ENSRNOG00000031760"; transcript_id "ENSRNOG00000031760_tx_13"; exon_id "3_120808945_120809033_+"; exonnum "8"; txlen "4846";
3	ENSEMBL114_rn	exon	120808945	120809033	1.17796941908985	+	.	gene_id "ENSRNOG00000031760"; transcript_id "ENSRNOG00000031760_tx_14"; exon_id "3_120808945_120809033_+"; exonnum "7"; txlen "2708";
3	ENSEMBL114_rn	exon	120808945	120809033	0.711588213218814	+	.	gene_id "ENSRNOG00000031760"; transcript_id "ENSRNOG00000031760_tx_16"; exon_id "3_120808945_120809033_+"; exonnum "11"; txlen "5618";
3	ENSEMBL114_rn	exon	120808945	120809033	0.711588213218814	+	.	gene_id "ENSRNOG00000031760"; transcript_id "ENSRNOG00000031760_tx_17"; exon_id "3_120808945_120809033_+"; exonnum "9"; txlen "5324";
3	ENSEMBL114_rn	exon	120808945	120809033	0.692289500117417	+	.	gene_id "ENSRNOG00000031760"; transcript_id "ENSRNOG00000031760_tx_18"; exon_id "3_120808945_120809033_+"; exonnum "12"; txlen "5744";
3	ENSEMBL114_rn	exon	120808945	120809033	0.692289500117417	+	.	gene_id "ENSRNOG00000031760"; transcript_id "ENSRNOG00000031760_tx_19"; exon_id "3_120808945_120809033_+"; exonnum "10"; txlen "5450";
3	ENSEMBL114_rn	exon	120808945	120809033	7.73654775686199	+	.	gene_id "ENSRNOG00000031760"; transcript_id "ENSRNOG00000031760_tx_2"; exon_id "3_120808945_120809033_+"; exonnum "10"; txlen "5510";
3	ENSEMBL114_rn	exon	120808945	120809033	0.613107039260159	+	.	gene_id "ENSRNOG00000031760"; transcript_id "ENSRNOG00000031760_tx_20"; exon_id "3_120808945_120809033_+"; exonnum "9"; txlen "4922";
3	ENSEMBL114_rn	exon	120808945	120809033	0.441690249853575	+	.	gene_id "ENSRNOG00000031760"; transcript_id "ENSRNOG00000031760_tx_24"; exon_id "3_120808945_120809033_+"; exonnum "7"; txlen "2648";
3	ENSEMBL114_rn	exon	120808945	120809033	0.433151644082577	+	.	gene_id "ENSRNOG00000031760"; transcript_id "ENSRNOG00000031760_tx_25"; exon_id "3_120808945_120809033_+"; exonnum "12"; txlen "5738";
3	ENSEMBL114_rn	exon	120808945	120809033	0.428836632454551	+	.	gene_id "ENSRNOG00000031760"; transcript_id "ENSRNOG00000031760_tx_26"; exon_id "3_120808945_120809033_+"; exonnum "13"; txlen "5864";
3	ENSEMBL114_rn	exon	120808945	120809033	0.346117624299438	+	.	gene_id "ENSRNOG00000031760"; transcript_id "ENSRNOG00000031760_tx_28"; exon_id "3_120808945_120809033_+"; exonnum "10"; txlen "5167";
3	ENSEMBL114_rn	exon	120808945	120809033	0.278321388611919	+	.	gene_id "ENSRNOG00000031760"; transcript_id "ENSRNOG00000031760_tx_29"; exon_id "3_120808945_120809033_+"; exonnum "12"; txlen "7737";
3	ENSEMBL114_rn	exon	120808945	120809033	6.93649548483359	+	.	gene_id "ENSRNOG00000031760"; transcript_id "ENSRNOG00000031760_tx_3"; exon_id "3_120808945_120809033_+"; exonnum "12"; txlen "5798";
3	ENSEMBL114_rn	exon	120808945	120809033	0.249028686906324	+	.	gene_id "ENSRNOG00000031760"; transcript_id "ENSRNOG00000031760_tx_31"; exon_id "3_120808945_120809033_+"; exonnum "7"; txlen "2798";
3	ENSEMBL114_rn	exon	120808945	120809033	0.191353975856094	+	.	gene_id "ENSRNOG00000031760"; transcript_id "ENSRNOG00000031760_tx_32"; exon_id "3_120808945_120809033_+"; exonnum "11"; txlen "7617";
3	ENSEMBL114_rn	exon	120808945	120809033	0.170837704513945	+	.	gene_id "ENSRNOG00000031760"; transcript_id "ENSRNOG00000031760_tx_33"; exon_id "3_120808945_120809033_+"; exonnum "7"; txlen "2738";
3	ENSEMBL114_rn	exon	120808945	120809033	0.144131136996784	+	.	gene_id "ENSRNOG00000031760"; transcript_id "ENSRNOG00000031760_tx_34"; exon_id "3_120808945_120809033_+"; exonnum "6"; txlen "2694";
3	ENSEMBL114_rn	exon	120808945	120809033	0.141237458369974	+	.	gene_id "ENSRNOG00000031760"; transcript_id "ENSRNOG00000031760_tx_37"; exon_id "3_120808945_120809033_+"; exonnum "12"; txlen "7743";
3	ENSEMBL114_rn	exon	120808945	120809033	0.136681411325782	+	.	gene_id "ENSRNOG00000031760"; transcript_id "ENSRNOG00000031760_tx_38"; exon_id "3_120808945_120809033_+"; exonnum "12"; txlen "7693";
3	ENSEMBL114_rn	exon	120808945	120809033	0.00596657506747475	+	.	gene_id "ENSRNOG00000031760"; transcript_id "ENSRNOG00000031760_tx_39"; exon_id "3_120808945_120809033_+"; exonnum "15"; txlen "8185";
3	ENSEMBL114_rn	exon	120808945	120809033	6.93218047320557	+	.	gene_id "ENSRNOG00000031760"; transcript_id "ENSRNOG00000031760_tx_4"; exon_id "3_120808945_120809033_+"; exonnum "13"; txlen "5924";
3	ENSEMBL114_rn	exon	120808945	120809033	4.46955766106447	+	.	gene_id "ENSRNOG00000031760"; transcript_id "ENSRNOG00000031760_tx_6"; exon_id "3_120808945_120809033_+"; exonnum "11"; txlen "5678";
3	ENSEMBL114_rn	exon	120808945	120809033	4.37748096937813	+	.	gene_id "ENSRNOG00000031760"; transcript_id "ENSRNOG00000031760_tx_7"; exon_id "3_120808945_120809033_+"; exonnum "12"; txlen "5804";
3	ENSEMBL114_rn	exon	120808945	120809033	1.96605009697202	+	.	gene_id "ENSRNOG00000031760"; transcript_id "ENSRNOG00000031760_tx_9"; exon_id "3_120808945_120809033_+"; exonnum "10"; txlen "3135";
3	ensembl	exon	120817743	120817872	0	+	.	gene_id "ENSRNOG00000031760"; gene_version "8"; transcript_id "ENSRNOT00000041910"; transcript_version "7"; exon_number "8"; gene_name "Fmn1"; gene_source "ensembl"; gene_biotype "protein_coding"; transcript_name "Fmn1-201"; transcript_source "ensembl"; transcript_biotype "protein_coding"; exon_id "ENSRNOE00000320264"; exon_version "1";
3	ensembl	CDS	120817743	120817872	0	+	1	gene_id "ENSRNOG00000031760"; gene_version "8"; transcript_id "ENSRNOT00000041910"; transcript_version "7"; exon_number "8"; gene_name "Fmn1"; gene_source "ensembl"; gene_biotype "protein_coding"; transcript_name "Fmn1-201"; transcript_source "ensembl"; transcript_biotype "protein_coding"; protein_id "ENSRNOP00000050868"; protein_version "5";
3	ensembl	exon	120817743	120817872	0	+	.	gene_id "ENSRNOG00000031760"; gene_version "8"; transcript_id "ENSRNOT00000098989"; transcript_version "2"; exon_number "9"; gene_name "Fmn1"; gene_source "ensembl"; gene_biotype "protein_coding"; transcript_name "Fmn1-204"; transcript_source "ensembl"; transcript_biotype "protein_coding"; exon_id "ENSRNOE00000320264"; exon_version "1";
3	ensembl	CDS	120817743	120817872	0	+	1	gene_id "ENSRNOG00000031760"; gene_version "8"; transcript_id "ENSRNOT00000098989"; transcript_version "2"; exon_number "9"; gene_name "Fmn1"; gene_source "ensembl"; gene_biotype "protein_coding"; transcript_name "Fmn1-204"; transcript_source "ensembl"; transcript_biotype "protein_coding"; protein_id "ENSRNOP00000094328"; protein_version "1";
3	ensembl	exon	120817743	120817872	0	+	.	gene_id "ENSRNOG00000031760"; gene_version "8"; transcript_id "ENSRNOT00000114830"; transcript_version "2"; exon_number "10"; gene_name "Fmn1"; gene_source "ensembl"; gene_biotype "protein_coding"; transcript_name "Fmn1-205"; transcript_source "ensembl"; transcript_biotype "protein_coding"; exon_id "ENSRNOE00000320264"; exon_version "1";
3	ensembl	CDS	120817743	120817872	0	+	1	gene_id "ENSRNOG00000031760"; gene_version "8"; transcript_id "ENSRNOT00000114830"; transcript_version "2"; exon_number "10"; gene_name "Fmn1"; gene_source "ensembl"; gene_biotype "protein_coding"; transcript_name "Fmn1-205"; transcript_source "ensembl"; transcript_biotype "protein_coding"; protein_id "ENSRNOP00000091414"; protein_version "1";
3	ensembl	exon	120817743	120817872	0	+	.	gene_id "ENSRNOG00000031760"; gene_version "8"; transcript_id "ENSRNOT00000044625"; transcript_version "7"; exon_number "9"; gene_name "Fmn1"; gene_source "ensembl"; gene_biotype "protein_coding"; transcript_name "Fmn1-203"; transcript_source "ensembl"; transcript_biotype "protein_coding"; exon_id "ENSRNOE00000320264"; exon_version "1";
3	ensembl	CDS	120817743	120817872	0	+	1	gene_id "ENSRNOG00000031760"; gene_version "8"; transcript_id "ENSRNOT00000044625"; transcript_version "7"; exon_number "9"; gene_name "Fmn1"; gene_source "ensembl"; gene_biotype "protein_coding"; transcript_name "Fmn1-203"; transcript_source "ensembl"; transcript_biotype "protein_coding"; protein_id "ENSRNOP00000047506"; protein_version "6";
3	ensembl	exon	120817743	120817872	0	+	.	gene_id "ENSRNOG00000031760"; gene_version "8"; transcript_id "ENSRNOT00000042103"; transcript_version "6"; exon_number "12"; gene_name "Fmn1"; gene_source "ensembl"; gene_biotype "protein_coding"; transcript_name "Fmn1-202"; transcript_source "ensembl"; transcript_biotype "protein_coding"; exon_id "ENSRNOE00000320264"; exon_version "1"; tag "Ensembl_canonical";
3	ensembl	CDS	120817743	120817872	0	+	1	gene_id "ENSRNOG00000031760"; gene_version "8"; transcript_id "ENSRNOT00000042103"; transcript_version "6"; exon_number "12"; gene_name "Fmn1"; gene_source "ensembl"; gene_biotype "protein_coding"; transcript_name "Fmn1-202"; transcript_source "ensembl"; transcript_biotype "protein_coding"; protein_id "ENSRNOP00000042712"; protein_version "6"; tag "Ensembl_canonical";
3	ensembl	exon	120817743	120817872	0	+	.	gene_id "ENSRNOG00000031760"; gene_version "8"; transcript_id "ENSRNOT00000148035"; transcript_version "1"; exon_number "12"; gene_name "Fmn1"; gene_source "ensembl"; gene_biotype "protein_coding"; transcript_name "Fmn1-206"; transcript_source "ensembl"; transcript_biotype "protein_coding"; exon_id "ENSRNOE00000320264"; exon_version "1";
3	ensembl	CDS	120817743	120817872	0	+	1	gene_id "ENSRNOG00000031760"; gene_version "8"; transcript_id "ENSRNOT00000148035"; transcript_version "1"; exon_number "12"; gene_name "Fmn1"; gene_source "ensembl"; gene_biotype "protein_coding"; transcript_name "Fmn1-206"; transcript_source "ensembl"; transcript_biotype "protein_coding"; protein_id "ENSRNOP00000109321"; protein_version "1";
3	ensembl	exon	120817743	120817872	0	+	.	gene_id "ENSRNOG00000031760"; gene_version "8"; transcript_id "ENSRNOT00000154397"; transcript_version "1"; exon_number "10"; gene_name "Fmn1"; gene_source "ensembl"; gene_biotype "protein_coding"; transcript_name "Fmn1-207"; transcript_source "ensembl"; transcript_biotype "protein_coding"; exon_id "ENSRNOE00000320264"; exon_version "1";
3	ensembl	CDS	120817743	120817872	0	+	1	gene_id "ENSRNOG00000031760"; gene_version "8"; transcript_id "ENSRNOT00000154397"; transcript_version "1"; exon_number "10"; gene_name "Fmn1"; gene_source "ensembl"; gene_biotype "protein_coding"; transcript_name "Fmn1-207"; transcript_source "ensembl"; transcript_biotype "protein_coding"; protein_id "ENSRNOP00000108711"; protein_version "1";
3	ENSEMBL114_rn	exon	120817743	120817872	7.82113259781164	+	.	gene_id "ENSRNOG00000031760"; transcript_id "ENSRNOG00000031760_tx_1"; exon_id "3_120817743_120817872_+"; exonnum "10"; txlen "5384";
3	ENSEMBL114_rn	exon	120817743	120817872	1.68315351380926	+	.	gene_id "ENSRNOG00000031760"; transcript_id "ENSRNOG00000031760_tx_10"; exon_id "3_120817743_120817872_+"; exonnum "13"; txlen "3927";
3	ENSEMBL114_rn	exon	120817743	120817872	1.4420457172768	+	.	gene_id "ENSRNOG00000031760"; transcript_id "ENSRNOG00000031760_tx_11"; exon_id "3_120817743_120817872_+"; exonnum "11"; txlen "5140";
3	ENSEMBL114_rn	exon	120817743	120817872	1.4420457172768	+	.	gene_id "ENSRNOG00000031760"; transcript_id "ENSRNOG00000031760_tx_12"; exon_id "3_120817743_120817872_+"; exonnum "12"; txlen "5260";
3	ENSEMBL114_rn	exon	120817743	120817872	1.4420457172768	+	.	gene_id "ENSRNOG00000031760"; transcript_id "ENSRNOG00000031760_tx_13"; exon_id "3_120817743_120817872_+"; exonnum "9"; txlen "4846";
3	ENSEMBL114_rn	exon	120817743	120817872	1.17796941908985	+	.	gene_id "ENSRNOG00000031760"; transcript_id "ENSRNOG00000031760_tx_14"; exon_id "3_120817743_120817872_+"; exonnum "8"; txlen "2708";
3	ENSEMBL114_rn	exon	120817743	120817872	0.711588213218814	+	.	gene_id "ENSRNOG00000031760"; transcript_id "ENSRNOG00000031760_tx_16"; exon_id "3_120817743_120817872_+"; exonnum "12"; txlen "5618";
3	ENSEMBL114_rn	exon	120817743	120817872	0.711588213218814	+	.	gene_id "ENSRNOG00000031760"; transcript_id "ENSRNOG00000031760_tx_17"; exon_id "3_120817743_120817872_+"; exonnum "10"; txlen "5324";
3	ENSEMBL114_rn	exon	120817743	120817872	0.692289500117417	+	.	gene_id "ENSRNOG00000031760"; transcript_id "ENSRNOG00000031760_tx_18"; exon_id "3_120817743_120817872_+"; exonnum "13"; txlen "5744";
3	ENSEMBL114_rn	exon	120817743	120817872	0.692289500117417	+	.	gene_id "ENSRNOG00000031760"; transcript_id "ENSRNOG00000031760_tx_19"; exon_id "3_120817743_120817872_+"; exonnum "11"; txlen "5450";
3	ENSEMBL114_rn	exon	120817743	120817872	7.73654775686199	+	.	gene_id "ENSRNOG00000031760"; transcript_id "ENSRNOG00000031760_tx_2"; exon_id "3_120817743_120817872_+"; exonnum "11"; txlen "5510";
3	ENSEMBL114_rn	exon	120817743	120817872	0.613107039260159	+	.	gene_id "ENSRNOG00000031760"; transcript_id "ENSRNOG00000031760_tx_20"; exon_id "3_120817743_120817872_+"; exonnum "10"; txlen "4922";
3	ENSEMBL114_rn	exon	120817743	120817872	0.441690249853575	+	.	gene_id "ENSRNOG00000031760"; transcript_id "ENSRNOG00000031760_tx_24"; exon_id "3_120817743_120817872_+"; exonnum "8"; txlen "2648";
3	ENSEMBL114_rn	exon	120817743	120817872	0.433151644082577	+	.	gene_id "ENSRNOG00000031760"; transcript_id "ENSRNOG00000031760_tx_25"; exon_id "3_120817743_120817872_+"; exonnum "13"; txlen "5738";
3	ENSEMBL114_rn	exon	120817743	120817872	0.428836632454551	+	.	gene_id "ENSRNOG00000031760"; transcript_id "ENSRNOG00000031760_tx_26"; exon_id "3_120817743_120817872_+"; exonnum "14"; txlen "5864";
3	ENSEMBL114_rn	exon	120817743	120817872	0.346117624299438	+	.	gene_id "ENSRNOG00000031760"; transcript_id "ENSRNOG00000031760_tx_28"; exon_id "3_120817743_120817872_+"; exonnum "11"; txlen "5167";
3	ENSEMBL114_rn	exon	120817743	120817872	0.278321388611919	+	.	gene_id "ENSRNOG00000031760"; transcript_id "ENSRNOG00000031760_tx_29"; exon_id "3_120817743_120817872_+"; exonnum "13"; txlen "7737";
3	ENSEMBL114_rn	exon	120817743	120817872	6.93649548483359	+	.	gene_id "ENSRNOG00000031760"; transcript_id "ENSRNOG00000031760_tx_3"; exon_id "3_120817743_120817872_+"; exonnum "13"; txlen "5798";
3	ENSEMBL114_rn	exon	120817743	120817872	0.249028686906324	+	.	gene_id "ENSRNOG00000031760"; transcript_id "ENSRNOG00000031760_tx_31"; exon_id "3_120817743_120817872_+"; exonnum "8"; txlen "2798";
3	ENSEMBL114_rn	exon	120817743	120817872	0.191353975856094	+	.	gene_id "ENSRNOG00000031760"; transcript_id "ENSRNOG00000031760_tx_32"; exon_id "3_120817743_120817872_+"; exonnum "12"; txlen "7617";
3	ENSEMBL114_rn	exon	120817743	120817872	0.170837704513945	+	.	gene_id "ENSRNOG00000031760"; transcript_id "ENSRNOG00000031760_tx_33"; exon_id "3_120817743_120817872_+"; exonnum "8"; txlen "2738";
3	ENSEMBL114_rn	exon	120817743	120817872	0.144131136996784	+	.	gene_id "ENSRNOG00000031760"; transcript_id "ENSRNOG00000031760_tx_34"; exon_id "3_120817743_120817872_+"; exonnum "7"; txlen "2694";
3	ENSEMBL114_rn	exon	120817743	120817872	0.141237458369974	+	.	gene_id "ENSRNOG00000031760"; transcript_id "ENSRNOG00000031760_tx_37"; exon_id "3_120817743_120817872_+"; exonnum "13"; txlen "7743";
3	ENSEMBL114_rn	exon	120817743	120817872	0.136681411325782	+	.	gene_id "ENSRNOG00000031760"; transcript_id "ENSRNOG00000031760_tx_38"; exon_id "3_120817743_120817872_+"; exonnum "13"; txlen "7693";
3	ENSEMBL114_rn	exon	120817743	120817872	0.00596657506747475	+	.	gene_id "ENSRNOG00000031760"; transcript_id "ENSRNOG00000031760_tx_39"; exon_id "3_120817743_120817872_+"; exonnum "16"; txlen "8185";
3	ENSEMBL114_rn	exon	120817743	120817872	6.93218047320557	+	.	gene_id "ENSRNOG00000031760"; transcript_id "ENSRNOG00000031760_tx_4"; exon_id "3_120817743_120817872_+"; exonnum "14"; txlen "5924";
3	ENSEMBL114_rn	exon	120817743	120817872	4.46955766106447	+	.	gene_id "ENSRNOG00000031760"; transcript_id "ENSRNOG00000031760_tx_6"; exon_id "3_120817743_120817872_+"; exonnum "12"; txlen "5678";
3	ENSEMBL114_rn	exon	120817743	120817872	4.37748096937813	+	.	gene_id "ENSRNOG00000031760"; transcript_id "ENSRNOG00000031760_tx_7"; exon_id "3_120817743_120817872_+"; exonnum "13"; txlen "5804";
3	ENSEMBL114_rn	exon	120817743	120817872	1.96605009697202	+	.	gene_id "ENSRNOG00000031760"; transcript_id "ENSRNOG00000031760_tx_9"; exon_id "3_120817743_120817872_+"; exonnum "11"; txlen "3135";
3	ensembl	exon	120819544	120819690	0	+	.	gene_id "ENSRNOG00000031760"; gene_version "8"; transcript_id "ENSRNOT00000041910"; transcript_version "7"; exon_number "9"; gene_name "Fmn1"; gene_source "ensembl"; gene_biotype "protein_coding"; transcript_name "Fmn1-201"; transcript_source "ensembl"; transcript_biotype "protein_coding"; exon_id "ENSRNOE00000331124"; exon_version "1";
3	ensembl	CDS	120819544	120819690	0	+	0	gene_id "ENSRNOG00000031760"; gene_version "8"; transcript_id "ENSRNOT00000041910"; transcript_version "7"; exon_number "9"; gene_name "Fmn1"; gene_source "ensembl"; gene_biotype "protein_coding"; transcript_name "Fmn1-201"; transcript_source "ensembl"; transcript_biotype "protein_coding"; protein_id "ENSRNOP00000050868"; protein_version "5";
3	ensembl	exon	120819544	120819690	0	+	.	gene_id "ENSRNOG00000031760"; gene_version "8"; transcript_id "ENSRNOT00000098989"; transcript_version "2"; exon_number "10"; gene_name "Fmn1"; gene_source "ensembl"; gene_biotype "protein_coding"; transcript_name "Fmn1-204"; transcript_source "ensembl"; transcript_biotype "protein_coding"; exon_id "ENSRNOE00000331124"; exon_version "1";
3	ensembl	CDS	120819544	120819690	0	+	0	gene_id "ENSRNOG00000031760"; gene_version "8"; transcript_id "ENSRNOT00000098989"; transcript_version "2"; exon_number "10"; gene_name "Fmn1"; gene_source "ensembl"; gene_biotype "protein_coding"; transcript_name "Fmn1-204"; transcript_source "ensembl"; transcript_biotype "protein_coding"; protein_id "ENSRNOP00000094328"; protein_version "1";
3	ensembl	exon	120819544	120819690	0	+	.	gene_id "ENSRNOG00000031760"; gene_version "8"; transcript_id "ENSRNOT00000114830"; transcript_version "2"; exon_number "11"; gene_name "Fmn1"; gene_source "ensembl"; gene_biotype "protein_coding"; transcript_name "Fmn1-205"; transcript_source "ensembl"; transcript_biotype "protein_coding"; exon_id "ENSRNOE00000331124"; exon_version "1";
3	ensembl	CDS	120819544	120819690	0	+	0	gene_id "ENSRNOG00000031760"; gene_version "8"; transcript_id "ENSRNOT00000114830"; transcript_version "2"; exon_number "11"; gene_name "Fmn1"; gene_source "ensembl"; gene_biotype "protein_coding"; transcript_name "Fmn1-205"; transcript_source "ensembl"; transcript_biotype "protein_coding"; protein_id "ENSRNOP00000091414"; protein_version "1";
3	ensembl	exon	120819544	120819690	0	+	.	gene_id "ENSRNOG00000031760"; gene_version "8"; transcript_id "ENSRNOT00000044625"; transcript_version "7"; exon_number "10"; gene_name "Fmn1"; gene_source "ensembl"; gene_biotype "protein_coding"; transcript_name "Fmn1-203"; transcript_source "ensembl"; transcript_biotype "protein_coding"; exon_id "ENSRNOE00000331124"; exon_version "1";
3	ensembl	CDS	120819544	120819690	0	+	0	gene_id "ENSRNOG00000031760"; gene_version "8"; transcript_id "ENSRNOT00000044625"; transcript_version "7"; exon_number "10"; gene_name "Fmn1"; gene_source "ensembl"; gene_biotype "protein_coding"; transcript_name "Fmn1-203"; transcript_source "ensembl"; transcript_biotype "protein_coding"; protein_id "ENSRNOP00000047506"; protein_version "6";
3	ensembl	exon	120819544	120819690	0	+	.	gene_id "ENSRNOG00000031760"; gene_version "8"; transcript_id "ENSRNOT00000042103"; transcript_version "6"; exon_number "13"; gene_name "Fmn1"; gene_source "ensembl"; gene_biotype "protein_coding"; transcript_name "Fmn1-202"; transcript_source "ensembl"; transcript_biotype "protein_coding"; exon_id "ENSRNOE00000331124"; exon_version "1"; tag "Ensembl_canonical";
3	ensembl	CDS	120819544	120819690	0	+	0	gene_id "ENSRNOG00000031760"; gene_version "8"; transcript_id "ENSRNOT00000042103"; transcript_version "6"; exon_number "13"; gene_name "Fmn1"; gene_source "ensembl"; gene_biotype "protein_coding"; transcript_name "Fmn1-202"; transcript_source "ensembl"; transcript_biotype "protein_coding"; protein_id "ENSRNOP00000042712"; protein_version "6"; tag "Ensembl_canonical";
3	ensembl	exon	120819544	120819690	0	+	.	gene_id "ENSRNOG00000031760"; gene_version "8"; transcript_id "ENSRNOT00000148035"; transcript_version "1"; exon_number "13"; gene_name "Fmn1"; gene_source "ensembl"; gene_biotype "protein_coding"; transcript_name "Fmn1-206"; transcript_source "ensembl"; transcript_biotype "protein_coding"; exon_id "ENSRNOE00000331124"; exon_version "1";
3	ensembl	CDS	120819544	120819690	0	+	0	gene_id "ENSRNOG00000031760"; gene_version "8"; transcript_id "ENSRNOT00000148035"; transcript_version "1"; exon_number "13"; gene_name "Fmn1"; gene_source "ensembl"; gene_biotype "protein_coding"; transcript_name "Fmn1-206"; transcript_source "ensembl"; transcript_biotype "protein_coding"; protein_id "ENSRNOP00000109321"; protein_version "1";
3	ensembl	exon	120819544	120819690	0	+	.	gene_id "ENSRNOG00000031760"; gene_version "8"; transcript_id "ENSRNOT00000154397"; transcript_version "1"; exon_number "11"; gene_name "Fmn1"; gene_source "ensembl"; gene_biotype "protein_coding"; transcript_name "Fmn1-207"; transcript_source "ensembl"; transcript_biotype "protein_coding"; exon_id "ENSRNOE00000331124"; exon_version "1";
3	ensembl	CDS	120819544	120819690	0	+	0	gene_id "ENSRNOG00000031760"; gene_version "8"; transcript_id "ENSRNOT00000154397"; transcript_version "1"; exon_number "11"; gene_name "Fmn1"; gene_source "ensembl"; gene_biotype "protein_coding"; transcript_name "Fmn1-207"; transcript_source "ensembl"; transcript_biotype "protein_coding"; protein_id "ENSRNOP00000108711"; protein_version "1";
3	ENSEMBL114_rn	exon	120819544	120819690	7.82113259781164	+	.	gene_id "ENSRNOG00000031760"; transcript_id "ENSRNOG00000031760_tx_1"; exon_id "3_120819544_120819690_+"; exonnum "11"; txlen "5384";
3	ENSEMBL114_rn	exon	120819544	120819690	1.68315351380926	+	.	gene_id "ENSRNOG00000031760"; transcript_id "ENSRNOG00000031760_tx_10"; exon_id "3_120819544_120819690_+"; exonnum "14"; txlen "3927";
3	ENSEMBL114_rn	exon	120819544	120819690	1.4420457172768	+	.	gene_id "ENSRNOG00000031760"; transcript_id "ENSRNOG00000031760_tx_11"; exon_id "3_120819544_120819690_+"; exonnum "12"; txlen "5140";
3	ENSEMBL114_rn	exon	120819544	120819690	1.4420457172768	+	.	gene_id "ENSRNOG00000031760"; transcript_id "ENSRNOG00000031760_tx_12"; exon_id "3_120819544_120819690_+"; exonnum "13"; txlen "5260";
3	ENSEMBL114_rn	exon	120819544	120819690	1.4420457172768	+	.	gene_id "ENSRNOG00000031760"; transcript_id "ENSRNOG00000031760_tx_13"; exon_id "3_120819544_120819690_+"; exonnum "10"; txlen "4846";
3	ENSEMBL114_rn	exon	120819544	120819690	1.17796941908985	+	.	gene_id "ENSRNOG00000031760"; transcript_id "ENSRNOG00000031760_tx_14"; exon_id "3_120819544_120819690_+"; exonnum "9"; txlen "2708";
3	ENSEMBL114_rn	exon	120819544	120819690	0.711588213218814	+	.	gene_id "ENSRNOG00000031760"; transcript_id "ENSRNOG00000031760_tx_16"; exon_id "3_120819544_120819690_+"; exonnum "13"; txlen "5618";
3	ENSEMBL114_rn	exon	120819544	120819690	0.711588213218814	+	.	gene_id "ENSRNOG00000031760"; transcript_id "ENSRNOG00000031760_tx_17"; exon_id "3_120819544_120819690_+"; exonnum "11"; txlen "5324";
3	ENSEMBL114_rn	exon	120819544	120819690	0.692289500117417	+	.	gene_id "ENSRNOG00000031760"; transcript_id "ENSRNOG00000031760_tx_18"; exon_id "3_120819544_120819690_+"; exonnum "14"; txlen "5744";
3	ENSEMBL114_rn	exon	120819544	120819690	0.692289500117417	+	.	gene_id "ENSRNOG00000031760"; transcript_id "ENSRNOG00000031760_tx_19"; exon_id "3_120819544_120819690_+"; exonnum "12"; txlen "5450";
3	ENSEMBL114_rn	exon	120819544	120819690	7.73654775686199	+	.	gene_id "ENSRNOG00000031760"; transcript_id "ENSRNOG00000031760_tx_2"; exon_id "3_120819544_120819690_+"; exonnum "12"; txlen "5510";
3	ENSEMBL114_rn	exon	120819544	120819690	0.613107039260159	+	.	gene_id "ENSRNOG00000031760"; transcript_id "ENSRNOG00000031760_tx_20"; exon_id "3_120819544_120819690_+"; exonnum "11"; txlen "4922";
3	ENSEMBL114_rn	exon	120819544	120819690	0.441690249853575	+	.	gene_id "ENSRNOG00000031760"; transcript_id "ENSRNOG00000031760_tx_24"; exon_id "3_120819544_120819690_+"; exonnum "9"; txlen "2648";
3	ENSEMBL114_rn	exon	120819544	120819690	0.433151644082577	+	.	gene_id "ENSRNOG00000031760"; transcript_id "ENSRNOG00000031760_tx_25"; exon_id "3_120819544_120819690_+"; exonnum "14"; txlen "5738";
3	ENSEMBL114_rn	exon	120819544	120819690	0.428836632454551	+	.	gene_id "ENSRNOG00000031760"; transcript_id "ENSRNOG00000031760_tx_26"; exon_id "3_120819544_120819690_+"; exonnum "15"; txlen "5864";
3	ENSEMBL114_rn	exon	120819544	120819690	0.346117624299438	+	.	gene_id "ENSRNOG00000031760"; transcript_id "ENSRNOG00000031760_tx_28"; exon_id "3_120819544_120819690_+"; exonnum "12"; txlen "5167";
3	ENSEMBL114_rn	exon	120819544	120819690	0.278321388611919	+	.	gene_id "ENSRNOG00000031760"; transcript_id "ENSRNOG00000031760_tx_29"; exon_id "3_120819544_120819690_+"; exonnum "14"; txlen "7737";
3	ENSEMBL114_rn	exon	120819544	120819690	6.93649548483359	+	.	gene_id "ENSRNOG00000031760"; transcript_id "ENSRNOG00000031760_tx_3"; exon_id "3_120819544_120819690_+"; exonnum "14"; txlen "5798";
3	ENSEMBL114_rn	exon	120819544	120819690	0.249028686906324	+	.	gene_id "ENSRNOG00000031760"; transcript_id "ENSRNOG00000031760_tx_31"; exon_id "3_120819544_120819690_+"; exonnum "9"; txlen "2798";
3	ENSEMBL114_rn	exon	120819544	120819690	0.191353975856094	+	.	gene_id "ENSRNOG00000031760"; transcript_id "ENSRNOG00000031760_tx_32"; exon_id "3_120819544_120819690_+"; exonnum "13"; txlen "7617";
3	ENSEMBL114_rn	exon	120819544	120819690	0.170837704513945	+	.	gene_id "ENSRNOG00000031760"; transcript_id "ENSRNOG00000031760_tx_33"; exon_id "3_120819544_120819690_+"; exonnum "9"; txlen "2738";
3	ENSEMBL114_rn	exon	120819544	120819690	0.144131136996784	+	.	gene_id "ENSRNOG00000031760"; transcript_id "ENSRNOG00000031760_tx_34"; exon_id "3_120819544_120819690_+"; exonnum "8"; txlen "2694";
3	ENSEMBL114_rn	exon	120819544	120819690	0.141237458369974	+	.	gene_id "ENSRNOG00000031760"; transcript_id "ENSRNOG00000031760_tx_37"; exon_id "3_120819544_120819690_+"; exonnum "14"; txlen "7743";
3	ENSEMBL114_rn	exon	120819544	120819690	0.136681411325782	+	.	gene_id "ENSRNOG00000031760"; transcript_id "ENSRNOG00000031760_tx_38"; exon_id "3_120819544_120819690_+"; exonnum "14"; txlen "7693";
3	ENSEMBL114_rn	exon	120819544	120819690	0.00596657506747475	+	.	gene_id "ENSRNOG00000031760"; transcript_id "ENSRNOG00000031760_tx_39"; exon_id "3_120819544_120819690_+"; exonnum "17"; txlen "8185";
3	ENSEMBL114_rn	exon	120819544	120819690	6.93218047320557	+	.	gene_id "ENSRNOG00000031760"; transcript_id "ENSRNOG00000031760_tx_4"; exon_id "3_120819544_120819690_+"; exonnum "15"; txlen "5924";
3	ENSEMBL114_rn	exon	120819544	120819690	4.46955766106447	+	.	gene_id "ENSRNOG00000031760"; transcript_id "ENSRNOG00000031760_tx_6"; exon_id "3_120819544_120819690_+"; exonnum "13"; txlen "5678";
3	ENSEMBL114_rn	exon	120819544	120819690	4.37748096937813	+	.	gene_id "ENSRNOG00000031760"; transcript_id "ENSRNOG00000031760_tx_7"; exon_id "3_120819544_120819690_+"; exonnum "14"; txlen "5804";
3	ENSEMBL114_rn	exon	120819544	120819690	1.96605009697202	+	.	gene_id "ENSRNOG00000031760"; transcript_id "ENSRNOG00000031760_tx_9"; exon_id "3_120819544_120819690_+"; exonnum "12"; txlen "3135";
3	ensembl	exon	120820831	120820890	0	+	.	gene_id "ENSRNOG00000031760"; gene_version "8"; transcript_id "ENSRNOT00000041910"; transcript_version "7"; exon_number "10"; gene_name "Fmn1"; gene_source "ensembl"; gene_biotype "protein_coding"; transcript_name "Fmn1-201"; transcript_source "ensembl"; transcript_biotype "protein_coding"; exon_id "ENSRNOE00000356242"; exon_version "1";
3	ensembl	CDS	120820831	120820890	0	+	0	gene_id "ENSRNOG00000031760"; gene_version "8"; transcript_id "ENSRNOT00000041910"; transcript_version "7"; exon_number "10"; gene_name "Fmn1"; gene_source "ensembl"; gene_biotype "protein_coding"; transcript_name "Fmn1-201"; transcript_source "ensembl"; transcript_biotype "protein_coding"; protein_id "ENSRNOP00000050868"; protein_version "5";
3	ensembl	exon	120820831	120820890	0	+	.	gene_id "ENSRNOG00000031760"; gene_version "8"; transcript_id "ENSRNOT00000098989"; transcript_version "2"; exon_number "11"; gene_name "Fmn1"; gene_source "ensembl"; gene_biotype "protein_coding"; transcript_name "Fmn1-204"; transcript_source "ensembl"; transcript_biotype "protein_coding"; exon_id "ENSRNOE00000356242"; exon_version "1";
3	ensembl	CDS	120820831	120820890	0	+	0	gene_id "ENSRNOG00000031760"; gene_version "8"; transcript_id "ENSRNOT00000098989"; transcript_version "2"; exon_number "11"; gene_name "Fmn1"; gene_source "ensembl"; gene_biotype "protein_coding"; transcript_name "Fmn1-204"; transcript_source "ensembl"; transcript_biotype "protein_coding"; protein_id "ENSRNOP00000094328"; protein_version "1";
3	ensembl	exon	120820831	120820890	0	+	.	gene_id "ENSRNOG00000031760"; gene_version "8"; transcript_id "ENSRNOT00000114830"; transcript_version "2"; exon_number "12"; gene_name "Fmn1"; gene_source "ensembl"; gene_biotype "protein_coding"; transcript_name "Fmn1-205"; transcript_source "ensembl"; transcript_biotype "protein_coding"; exon_id "ENSRNOE00000356242"; exon_version "1";
3	ensembl	CDS	120820831	120820890	0	+	0	gene_id "ENSRNOG00000031760"; gene_version "8"; transcript_id "ENSRNOT00000114830"; transcript_version "2"; exon_number "12"; gene_name "Fmn1"; gene_source "ensembl"; gene_biotype "protein_coding"; transcript_name "Fmn1-205"; transcript_source "ensembl"; transcript_biotype "protein_coding"; protein_id "ENSRNOP00000091414"; protein_version "1";
3	ensembl	exon	120820831	120820890	0	+	.	gene_id "ENSRNOG00000031760"; gene_version "8"; transcript_id "ENSRNOT00000044625"; transcript_version "7"; exon_number "11"; gene_name "Fmn1"; gene_source "ensembl"; gene_biotype "protein_coding"; transcript_name "Fmn1-203"; transcript_source "ensembl"; transcript_biotype "protein_coding"; exon_id "ENSRNOE00000356242"; exon_version "1";
3	ensembl	CDS	120820831	120820890	0	+	0	gene_id "ENSRNOG00000031760"; gene_version "8"; transcript_id "ENSRNOT00000044625"; transcript_version "7"; exon_number "11"; gene_name "Fmn1"; gene_source "ensembl"; gene_biotype "protein_coding"; transcript_name "Fmn1-203"; transcript_source "ensembl"; transcript_biotype "protein_coding"; protein_id "ENSRNOP00000047506"; protein_version "6";
3	ensembl	exon	120820831	120820890	0	+	.	gene_id "ENSRNOG00000031760"; gene_version "8"; transcript_id "ENSRNOT00000042103"; transcript_version "6"; exon_number "14"; gene_name "Fmn1"; gene_source "ensembl"; gene_biotype "protein_coding"; transcript_name "Fmn1-202"; transcript_source "ensembl"; transcript_biotype "protein_coding"; exon_id "ENSRNOE00000356242"; exon_version "1"; tag "Ensembl_canonical";
3	ensembl	CDS	120820831	120820890	0	+	0	gene_id "ENSRNOG00000031760"; gene_version "8"; transcript_id "ENSRNOT00000042103"; transcript_version "6"; exon_number "14"; gene_name "Fmn1"; gene_source "ensembl"; gene_biotype "protein_coding"; transcript_name "Fmn1-202"; transcript_source "ensembl"; transcript_biotype "protein_coding"; protein_id "ENSRNOP00000042712"; protein_version "6"; tag "Ensembl_canonical";
3	ensembl	exon	120820831	120820890	0	+	.	gene_id "ENSRNOG00000031760"; gene_version "8"; transcript_id "ENSRNOT00000154397"; transcript_version "1"; exon_number "12"; gene_name "Fmn1"; gene_source "ensembl"; gene_biotype "protein_coding"; transcript_name "Fmn1-207"; transcript_source "ensembl"; transcript_biotype "protein_coding"; exon_id "ENSRNOE00000356242"; exon_version "1";
3	ensembl	CDS	120820831	120820890	0	+	0	gene_id "ENSRNOG00000031760"; gene_version "8"; transcript_id "ENSRNOT00000154397"; transcript_version "1"; exon_number "12"; gene_name "Fmn1"; gene_source "ensembl"; gene_biotype "protein_coding"; transcript_name "Fmn1-207"; transcript_source "ensembl"; transcript_biotype "protein_coding"; protein_id "ENSRNOP00000108711"; protein_version "1";
3	ENSEMBL114_rn	exon	120820831	120820890	7.82113259781164	+	.	gene_id "ENSRNOG00000031760"; transcript_id "ENSRNOG00000031760_tx_1"; exon_id "3_120820831_120820890_+"; exonnum "12"; txlen "5384";
3	ENSEMBL114_rn	exon	120820831	120820890	1.68315351380926	+	.	gene_id "ENSRNOG00000031760"; transcript_id "ENSRNOG00000031760_tx_10"; exon_id "3_120820831_120820890_+"; exonnum "15"; txlen "3927";
3	ENSEMBL114_rn	exon	120820831	120820890	1.4420457172768	+	.	gene_id "ENSRNOG00000031760"; transcript_id "ENSRNOG00000031760_tx_11"; exon_id "3_120820831_120820890_+"; exonnum "13"; txlen "5140";
3	ENSEMBL114_rn	exon	120820831	120820890	1.4420457172768	+	.	gene_id "ENSRNOG00000031760"; transcript_id "ENSRNOG00000031760_tx_12"; exon_id "3_120820831_120820890_+"; exonnum "14"; txlen "5260";
3	ENSEMBL114_rn	exon	120820831	120820890	1.4420457172768	+	.	gene_id "ENSRNOG00000031760"; transcript_id "ENSRNOG00000031760_tx_13"; exon_id "3_120820831_120820890_+"; exonnum "11"; txlen "4846";
3	ENSEMBL114_rn	exon	120820831	120820890	1.17796941908985	+	.	gene_id "ENSRNOG00000031760"; transcript_id "ENSRNOG00000031760_tx_14"; exon_id "3_120820831_120820890_+"; exonnum "10"; txlen "2708";
3	ENSEMBL114_rn	exon	120820831	120820890	7.73654775686199	+	.	gene_id "ENSRNOG00000031760"; transcript_id "ENSRNOG00000031760_tx_2"; exon_id "3_120820831_120820890_+"; exonnum "13"; txlen "5510";
3	ENSEMBL114_rn	exon	120820831	120820890	0.346117624299438	+	.	gene_id "ENSRNOG00000031760"; transcript_id "ENSRNOG00000031760_tx_28"; exon_id "3_120820831_120820890_+"; exonnum "13"; txlen "5167";
3	ENSEMBL114_rn	exon	120820831	120820890	0.278321388611919	+	.	gene_id "ENSRNOG00000031760"; transcript_id "ENSRNOG00000031760_tx_29"; exon_id "3_120820831_120820890_+"; exonnum "15"; txlen "7737";
3	ENSEMBL114_rn	exon	120820831	120820890	6.93649548483359	+	.	gene_id "ENSRNOG00000031760"; transcript_id "ENSRNOG00000031760_tx_3"; exon_id "3_120820831_120820890_+"; exonnum "15"; txlen "5798";
3	ENSEMBL114_rn	exon	120820831	120820890	0.249028686906324	+	.	gene_id "ENSRNOG00000031760"; transcript_id "ENSRNOG00000031760_tx_31"; exon_id "3_120820831_120820890_+"; exonnum "10"; txlen "2798";
3	ENSEMBL114_rn	exon	120820831	120820890	0.191353975856094	+	.	gene_id "ENSRNOG00000031760"; transcript_id "ENSRNOG00000031760_tx_32"; exon_id "3_120820831_120820890_+"; exonnum "14"; txlen "7617";
3	ENSEMBL114_rn	exon	120820831	120820890	0.144131136996784	+	.	gene_id "ENSRNOG00000031760"; transcript_id "ENSRNOG00000031760_tx_34"; exon_id "3_120820831_120820890_+"; exonnum "9"; txlen "2694";
3	ENSEMBL114_rn	exon	120820831	120820890	0.141237458369974	+	.	gene_id "ENSRNOG00000031760"; transcript_id "ENSRNOG00000031760_tx_37"; exon_id "3_120820831_120820890_+"; exonnum "15"; txlen "7743";
3	ENSEMBL114_rn	exon	120820831	120820890	0.136681411325782	+	.	gene_id "ENSRNOG00000031760"; transcript_id "ENSRNOG00000031760_tx_38"; exon_id "3_120820831_120820890_+"; exonnum "15"; txlen "7693";
3	ENSEMBL114_rn	exon	120820831	120820890	0.00596657506747475	+	.	gene_id "ENSRNOG00000031760"; transcript_id "ENSRNOG00000031760_tx_39"; exon_id "3_120820831_120820890_+"; exonnum "18"; txlen "8185";
3	ENSEMBL114_rn	exon	120820831	120820890	6.93218047320557	+	.	gene_id "ENSRNOG00000031760"; transcript_id "ENSRNOG00000031760_tx_4"; exon_id "3_120820831_120820890_+"; exonnum "16"; txlen "5924";
3	ENSEMBL114_rn	exon	120820831	120820890	4.46955766106447	+	.	gene_id "ENSRNOG00000031760"; transcript_id "ENSRNOG00000031760_tx_6"; exon_id "3_120820831_120820890_+"; exonnum "14"; txlen "5678";
3	ENSEMBL114_rn	exon	120820831	120820890	4.37748096937813	+	.	gene_id "ENSRNOG00000031760"; transcript_id "ENSRNOG00000031760_tx_7"; exon_id "3_120820831_120820890_+"; exonnum "15"; txlen "5804";
3	ENSEMBL114_rn	exon	120820831	120820890	1.96605009697202	+	.	gene_id "ENSRNOG00000031760"; transcript_id "ENSRNOG00000031760_tx_9"; exon_id "3_120820831_120820890_+"; exonnum "13"; txlen "3135";
3	ensembl	exon	120827425	120827545	0	+	.	gene_id "ENSRNOG00000031760"; gene_version "8"; transcript_id "ENSRNOT00000041910"; transcript_version "7"; exon_number "11"; gene_name "Fmn1"; gene_source "ensembl"; gene_biotype "protein_coding"; transcript_name "Fmn1-201"; transcript_source "ensembl"; transcript_biotype "protein_coding"; exon_id "ENSRNOE00000281760"; exon_version "1";
3	ensembl	CDS	120827425	120827545	0	+	0	gene_id "ENSRNOG00000031760"; gene_version "8"; transcript_id "ENSRNOT00000041910"; transcript_version "7"; exon_number "11"; gene_name "Fmn1"; gene_source "ensembl"; gene_biotype "protein_coding"; transcript_name "Fmn1-201"; transcript_source "ensembl"; transcript_biotype "protein_coding"; protein_id "ENSRNOP00000050868"; protein_version "5";
3	ensembl	exon	120827425	120827545	0	+	.	gene_id "ENSRNOG00000031760"; gene_version "8"; transcript_id "ENSRNOT00000098989"; transcript_version "2"; exon_number "12"; gene_name "Fmn1"; gene_source "ensembl"; gene_biotype "protein_coding"; transcript_name "Fmn1-204"; transcript_source "ensembl"; transcript_biotype "protein_coding"; exon_id "ENSRNOE00000281760"; exon_version "1";
3	ensembl	CDS	120827425	120827545	0	+	0	gene_id "ENSRNOG00000031760"; gene_version "8"; transcript_id "ENSRNOT00000098989"; transcript_version "2"; exon_number "12"; gene_name "Fmn1"; gene_source "ensembl"; gene_biotype "protein_coding"; transcript_name "Fmn1-204"; transcript_source "ensembl"; transcript_biotype "protein_coding"; protein_id "ENSRNOP00000094328"; protein_version "1";
3	ensembl	exon	120827425	120827545	0	+	.	gene_id "ENSRNOG00000031760"; gene_version "8"; transcript_id "ENSRNOT00000114830"; transcript_version "2"; exon_number "13"; gene_name "Fmn1"; gene_source "ensembl"; gene_biotype "protein_coding"; transcript_name "Fmn1-205"; transcript_source "ensembl"; transcript_biotype "protein_coding"; exon_id "ENSRNOE00000281760"; exon_version "1";
3	ensembl	CDS	120827425	120827545	0	+	0	gene_id "ENSRNOG00000031760"; gene_version "8"; transcript_id "ENSRNOT00000114830"; transcript_version "2"; exon_number "13"; gene_name "Fmn1"; gene_source "ensembl"; gene_biotype "protein_coding"; transcript_name "Fmn1-205"; transcript_source "ensembl"; transcript_biotype "protein_coding"; protein_id "ENSRNOP00000091414"; protein_version "1";
3	ensembl	exon	120827425	120827545	0	+	.	gene_id "ENSRNOG00000031760"; gene_version "8"; transcript_id "ENSRNOT00000044625"; transcript_version "7"; exon_number "12"; gene_name "Fmn1"; gene_source "ensembl"; gene_biotype "protein_coding"; transcript_name "Fmn1-203"; transcript_source "ensembl"; transcript_biotype "protein_coding"; exon_id "ENSRNOE00000281760"; exon_version "1";
3	ensembl	CDS	120827425	120827545	0	+	0	gene_id "ENSRNOG00000031760"; gene_version "8"; transcript_id "ENSRNOT00000044625"; transcript_version "7"; exon_number "12"; gene_name "Fmn1"; gene_source "ensembl"; gene_biotype "protein_coding"; transcript_name "Fmn1-203"; transcript_source "ensembl"; transcript_biotype "protein_coding"; protein_id "ENSRNOP00000047506"; protein_version "6";
3	ensembl	exon	120827425	120827545	0	+	.	gene_id "ENSRNOG00000031760"; gene_version "8"; transcript_id "ENSRNOT00000042103"; transcript_version "6"; exon_number "15"; gene_name "Fmn1"; gene_source "ensembl"; gene_biotype "protein_coding"; transcript_name "Fmn1-202"; transcript_source "ensembl"; transcript_biotype "protein_coding"; exon_id "ENSRNOE00000281760"; exon_version "1"; tag "Ensembl_canonical";
3	ensembl	CDS	120827425	120827545	0	+	0	gene_id "ENSRNOG00000031760"; gene_version "8"; transcript_id "ENSRNOT00000042103"; transcript_version "6"; exon_number "15"; gene_name "Fmn1"; gene_source "ensembl"; gene_biotype "protein_coding"; transcript_name "Fmn1-202"; transcript_source "ensembl"; transcript_biotype "protein_coding"; protein_id "ENSRNOP00000042712"; protein_version "6"; tag "Ensembl_canonical";
3	ensembl	exon	120827425	120827545	0	+	.	gene_id "ENSRNOG00000031760"; gene_version "8"; transcript_id "ENSRNOT00000148035"; transcript_version "1"; exon_number "14"; gene_name "Fmn1"; gene_source "ensembl"; gene_biotype "protein_coding"; transcript_name "Fmn1-206"; transcript_source "ensembl"; transcript_biotype "protein_coding"; exon_id "ENSRNOE00000281760"; exon_version "1";
3	ensembl	CDS	120827425	120827545	0	+	0	gene_id "ENSRNOG00000031760"; gene_version "8"; transcript_id "ENSRNOT00000148035"; transcript_version "1"; exon_number "14"; gene_name "Fmn1"; gene_source "ensembl"; gene_biotype "protein_coding"; transcript_name "Fmn1-206"; transcript_source "ensembl"; transcript_biotype "protein_coding"; protein_id "ENSRNOP00000109321"; protein_version "1";
3	ensembl	exon	120827425	120827545	0	+	.	gene_id "ENSRNOG00000031760"; gene_version "8"; transcript_id "ENSRNOT00000154397"; transcript_version "1"; exon_number "13"; gene_name "Fmn1"; gene_source "ensembl"; gene_biotype "protein_coding"; transcript_name "Fmn1-207"; transcript_source "ensembl"; transcript_biotype "protein_coding"; exon_id "ENSRNOE00000281760"; exon_version "1";
3	ensembl	CDS	120827425	120827545	0	+	0	gene_id "ENSRNOG00000031760"; gene_version "8"; transcript_id "ENSRNOT00000154397"; transcript_version "1"; exon_number "13"; gene_name "Fmn1"; gene_source "ensembl"; gene_biotype "protein_coding"; transcript_name "Fmn1-207"; transcript_source "ensembl"; transcript_biotype "protein_coding"; protein_id "ENSRNOP00000108711"; protein_version "1";
3	ENSEMBL114_rn	exon	120827425	120827545	7.82113259781164	+	.	gene_id "ENSRNOG00000031760"; transcript_id "ENSRNOG00000031760_tx_1"; exon_id "3_120827425_120827545_+"; exonnum "13"; txlen "5384";
3	ENSEMBL114_rn	exon	120827425	120827545	1.68315351380926	+	.	gene_id "ENSRNOG00000031760"; transcript_id "ENSRNOG00000031760_tx_10"; exon_id "3_120827425_120827545_+"; exonnum "16"; txlen "3927";
3	ENSEMBL114_rn	exon	120827425	120827545	1.4420457172768	+	.	gene_id "ENSRNOG00000031760"; transcript_id "ENSRNOG00000031760_tx_11"; exon_id "3_120827425_120827545_+"; exonnum "14"; txlen "5140";
3	ENSEMBL114_rn	exon	120827425	120827545	1.4420457172768	+	.	gene_id "ENSRNOG00000031760"; transcript_id "ENSRNOG00000031760_tx_12"; exon_id "3_120827425_120827545_+"; exonnum "15"; txlen "5260";
3	ENSEMBL114_rn	exon	120827425	120827545	1.4420457172768	+	.	gene_id "ENSRNOG00000031760"; transcript_id "ENSRNOG00000031760_tx_13"; exon_id "3_120827425_120827545_+"; exonnum "12"; txlen "4846";
3	ENSEMBL114_rn	exon	120827425	120827545	1.17796941908985	+	.	gene_id "ENSRNOG00000031760"; transcript_id "ENSRNOG00000031760_tx_14"; exon_id "3_120827425_120827545_+"; exonnum "11"; txlen "2708";
3	ENSEMBL114_rn	exon	120827425	120827545	0.711588213218814	+	.	gene_id "ENSRNOG00000031760"; transcript_id "ENSRNOG00000031760_tx_16"; exon_id "3_120827425_120827545_+"; exonnum "14"; txlen "5618";
3	ENSEMBL114_rn	exon	120827425	120827545	0.711588213218814	+	.	gene_id "ENSRNOG00000031760"; transcript_id "ENSRNOG00000031760_tx_17"; exon_id "3_120827425_120827545_+"; exonnum "12"; txlen "5324";
3	ENSEMBL114_rn	exon	120827425	120827545	0.692289500117417	+	.	gene_id "ENSRNOG00000031760"; transcript_id "ENSRNOG00000031760_tx_18"; exon_id "3_120827425_120827545_+"; exonnum "15"; txlen "5744";
3	ENSEMBL114_rn	exon	120827425	120827545	0.692289500117417	+	.	gene_id "ENSRNOG00000031760"; transcript_id "ENSRNOG00000031760_tx_19"; exon_id "3_120827425_120827545_+"; exonnum "13"; txlen "5450";
3	ENSEMBL114_rn	exon	120827425	120827545	7.73654775686199	+	.	gene_id "ENSRNOG00000031760"; transcript_id "ENSRNOG00000031760_tx_2"; exon_id "3_120827425_120827545_+"; exonnum "14"; txlen "5510";
3	ENSEMBL114_rn	exon	120827425	120827545	0.613107039260159	+	.	gene_id "ENSRNOG00000031760"; transcript_id "ENSRNOG00000031760_tx_20"; exon_id "3_120827425_120827545_+"; exonnum "12"; txlen "4922";
3	ENSEMBL114_rn	exon	120827425	120827545	0.441690249853575	+	.	gene_id "ENSRNOG00000031760"; transcript_id "ENSRNOG00000031760_tx_24"; exon_id "3_120827425_120827545_+"; exonnum "10"; txlen "2648";
3	ENSEMBL114_rn	exon	120827425	120827545	0.433151644082577	+	.	gene_id "ENSRNOG00000031760"; transcript_id "ENSRNOG00000031760_tx_25"; exon_id "3_120827425_120827545_+"; exonnum "15"; txlen "5738";
3	ENSEMBL114_rn	exon	120827425	120827545	0.428836632454551	+	.	gene_id "ENSRNOG00000031760"; transcript_id "ENSRNOG00000031760_tx_26"; exon_id "3_120827425_120827545_+"; exonnum "16"; txlen "5864";
3	ENSEMBL114_rn	exon	120827425	120827545	0.346117624299438	+	.	gene_id "ENSRNOG00000031760"; transcript_id "ENSRNOG00000031760_tx_28"; exon_id "3_120827425_120827545_+"; exonnum "14"; txlen "5167";
3	ENSEMBL114_rn	exon	120827425	120827545	0.278321388611919	+	.	gene_id "ENSRNOG00000031760"; transcript_id "ENSRNOG00000031760_tx_29"; exon_id "3_120827425_120827545_+"; exonnum "16"; txlen "7737";
3	ENSEMBL114_rn	exon	120827425	120827545	6.93649548483359	+	.	gene_id "ENSRNOG00000031760"; transcript_id "ENSRNOG00000031760_tx_3"; exon_id "3_120827425_120827545_+"; exonnum "16"; txlen "5798";
3	ENSEMBL114_rn	exon	120827425	120827545	0.249028686906324	+	.	gene_id "ENSRNOG00000031760"; transcript_id "ENSRNOG00000031760_tx_31"; exon_id "3_120827425_120827545_+"; exonnum "11"; txlen "2798";
3	ENSEMBL114_rn	exon	120827425	120827545	0.191353975856094	+	.	gene_id "ENSRNOG00000031760"; transcript_id "ENSRNOG00000031760_tx_32"; exon_id "3_120827425_120827545_+"; exonnum "15"; txlen "7617";
3	ENSEMBL114_rn	exon	120827425	120827545	0.170837704513945	+	.	gene_id "ENSRNOG00000031760"; transcript_id "ENSRNOG00000031760_tx_33"; exon_id "3_120827425_120827545_+"; exonnum "10"; txlen "2738";
3	ENSEMBL114_rn	exon	120827425	120827545	0.144131136996784	+	.	gene_id "ENSRNOG00000031760"; transcript_id "ENSRNOG00000031760_tx_34"; exon_id "3_120827425_120827545_+"; exonnum "10"; txlen "2694";
3	ENSEMBL114_rn	exon	120827425	120827545	0.141237458369974	+	.	gene_id "ENSRNOG00000031760"; transcript_id "ENSRNOG00000031760_tx_37"; exon_id "3_120827425_120827545_+"; exonnum "16"; txlen "7743";
3	ENSEMBL114_rn	exon	120827425	120827545	0.136681411325782	+	.	gene_id "ENSRNOG00000031760"; transcript_id "ENSRNOG00000031760_tx_38"; exon_id "3_120827425_120827545_+"; exonnum "16"; txlen "7693";
3	ENSEMBL114_rn	exon	120827425	120827545	0.00596657506747475	+	.	gene_id "ENSRNOG00000031760"; transcript_id "ENSRNOG00000031760_tx_39"; exon_id "3_120827425_120827545_+"; exonnum "19"; txlen "8185";
3	ENSEMBL114_rn	exon	120827425	120827545	6.93218047320557	+	.	gene_id "ENSRNOG00000031760"; transcript_id "ENSRNOG00000031760_tx_4"; exon_id "3_120827425_120827545_+"; exonnum "17"; txlen "5924";
3	ENSEMBL114_rn	exon	120827425	120827545	4.46955766106447	+	.	gene_id "ENSRNOG00000031760"; transcript_id "ENSRNOG00000031760_tx_6"; exon_id "3_120827425_120827545_+"; exonnum "15"; txlen "5678";
3	ENSEMBL114_rn	exon	120827425	120827545	4.37748096937813	+	.	gene_id "ENSRNOG00000031760"; transcript_id "ENSRNOG00000031760_tx_7"; exon_id "3_120827425_120827545_+"; exonnum "16"; txlen "5804";
3	ENSEMBL114_rn	exon	120827425	120827545	1.96605009697202	+	.	gene_id "ENSRNOG00000031760"; transcript_id "ENSRNOG00000031760_tx_9"; exon_id "3_120827425_120827545_+"; exonnum "14"; txlen "3135";
3	sraer114_es	exon	120838926	120839038	0.495281965737532	+	.	gene_id "ENSRNOG00000031760"; transcript_id "ENSRNOG00000031760_tx_22"; exon_id "3_120838926_120839038_+"; exonnum "1"; txlen "1021";
3	ensembl	exon	120858149	120858241	0	+	.	gene_id "ENSRNOG00000031760"; gene_version "8"; transcript_id "ENSRNOT00000098989"; transcript_version "2"; exon_number "13"; gene_name "Fmn1"; gene_source "ensembl"; gene_biotype "protein_coding"; transcript_name "Fmn1-204"; transcript_source "ensembl"; transcript_biotype "protein_coding"; exon_id "ENSRNOE00000575627"; exon_version "1";
3	ensembl	CDS	120858149	120858241	0	+	2	gene_id "ENSRNOG00000031760"; gene_version "8"; transcript_id "ENSRNOT00000098989"; transcript_version "2"; exon_number "13"; gene_name "Fmn1"; gene_source "ensembl"; gene_biotype "protein_coding"; transcript_name "Fmn1-204"; transcript_source "ensembl"; transcript_biotype "protein_coding"; protein_id "ENSRNOP00000094328"; protein_version "1";
3	ensembl	exon	120858149	120858241	0	+	.	gene_id "ENSRNOG00000031760"; gene_version "8"; transcript_id "ENSRNOT00000114830"; transcript_version "2"; exon_number "14"; gene_name "Fmn1"; gene_source "ensembl"; gene_biotype "protein_coding"; transcript_name "Fmn1-205"; transcript_source "ensembl"; transcript_biotype "protein_coding"; exon_id "ENSRNOE00000575627"; exon_version "1";
3	ensembl	CDS	120858149	120858241	0	+	2	gene_id "ENSRNOG00000031760"; gene_version "8"; transcript_id "ENSRNOT00000114830"; transcript_version "2"; exon_number "14"; gene_name "Fmn1"; gene_source "ensembl"; gene_biotype "protein_coding"; transcript_name "Fmn1-205"; transcript_source "ensembl"; transcript_biotype "protein_coding"; protein_id "ENSRNOP00000091414"; protein_version "1";
3	ensembl	exon	120858149	120858241	0	+	.	gene_id "ENSRNOG00000031760"; gene_version "8"; transcript_id "ENSRNOT00000044625"; transcript_version "7"; exon_number "13"; gene_name "Fmn1"; gene_source "ensembl"; gene_biotype "protein_coding"; transcript_name "Fmn1-203"; transcript_source "ensembl"; transcript_biotype "protein_coding"; exon_id "ENSRNOE00000575627"; exon_version "1";
3	ensembl	CDS	120858149	120858241	0	+	2	gene_id "ENSRNOG00000031760"; gene_version "8"; transcript_id "ENSRNOT00000044625"; transcript_version "7"; exon_number "13"; gene_name "Fmn1"; gene_source "ensembl"; gene_biotype "protein_coding"; transcript_name "Fmn1-203"; transcript_source "ensembl"; transcript_biotype "protein_coding"; protein_id "ENSRNOP00000047506"; protein_version "6";
3	ensembl	exon	120858149	120858241	0	+	.	gene_id "ENSRNOG00000031760"; gene_version "8"; transcript_id "ENSRNOT00000042103"; transcript_version "6"; exon_number "16"; gene_name "Fmn1"; gene_source "ensembl"; gene_biotype "protein_coding"; transcript_name "Fmn1-202"; transcript_source "ensembl"; transcript_biotype "protein_coding"; exon_id "ENSRNOE00000575627"; exon_version "1"; tag "Ensembl_canonical";
3	ensembl	CDS	120858149	120858241	0	+	2	gene_id "ENSRNOG00000031760"; gene_version "8"; transcript_id "ENSRNOT00000042103"; transcript_version "6"; exon_number "16"; gene_name "Fmn1"; gene_source "ensembl"; gene_biotype "protein_coding"; transcript_name "Fmn1-202"; transcript_source "ensembl"; transcript_biotype "protein_coding"; protein_id "ENSRNOP00000042712"; protein_version "6"; tag "Ensembl_canonical";
3	ensembl	exon	120858149	120858241	0	+	.	gene_id "ENSRNOG00000031760"; gene_version "8"; transcript_id "ENSRNOT00000148035"; transcript_version "1"; exon_number "15"; gene_name "Fmn1"; gene_source "ensembl"; gene_biotype "protein_coding"; transcript_name "Fmn1-206"; transcript_source "ensembl"; transcript_biotype "protein_coding"; exon_id "ENSRNOE00000575627"; exon_version "1";
3	ensembl	CDS	120858149	120858241	0	+	2	gene_id "ENSRNOG00000031760"; gene_version "8"; transcript_id "ENSRNOT00000148035"; transcript_version "1"; exon_number "15"; gene_name "Fmn1"; gene_source "ensembl"; gene_biotype "protein_coding"; transcript_name "Fmn1-206"; transcript_source "ensembl"; transcript_biotype "protein_coding"; protein_id "ENSRNOP00000109321"; protein_version "1";
3	ensembl	exon	120858149	120858241	0	+	.	gene_id "ENSRNOG00000031760"; gene_version "8"; transcript_id "ENSRNOT00000154397"; transcript_version "1"; exon_number "14"; gene_name "Fmn1"; gene_source "ensembl"; gene_biotype "protein_coding"; transcript_name "Fmn1-207"; transcript_source "ensembl"; transcript_biotype "protein_coding"; exon_id "ENSRNOE00000575627"; exon_version "1";
3	ensembl	CDS	120858149	120858241	0	+	2	gene_id "ENSRNOG00000031760"; gene_version "8"; transcript_id "ENSRNOT00000154397"; transcript_version "1"; exon_number "14"; gene_name "Fmn1"; gene_source "ensembl"; gene_biotype "protein_coding"; transcript_name "Fmn1-207"; transcript_source "ensembl"; transcript_biotype "protein_coding"; protein_id "ENSRNOP00000108711"; protein_version "1";
3	ENSEMBL114_rn	exon	120858149	120858241	7.82113259781164	+	.	gene_id "ENSRNOG00000031760"; transcript_id "ENSRNOG00000031760_tx_1"; exon_id "3_120858149_120858241_+"; exonnum "14"; txlen "5384";
3	ENSEMBL114_rn	exon	120858149	120858241	1.68315351380926	+	.	gene_id "ENSRNOG00000031760"; transcript_id "ENSRNOG00000031760_tx_10"; exon_id "3_120858149_120858241_+"; exonnum "17"; txlen "3927";
3	ENSEMBL114_rn	exon	120858149	120858241	1.4420457172768	+	.	gene_id "ENSRNOG00000031760"; transcript_id "ENSRNOG00000031760_tx_11"; exon_id "3_120858149_120858241_+"; exonnum "15"; txlen "5140";
3	ENSEMBL114_rn	exon	120858149	120858241	1.4420457172768	+	.	gene_id "ENSRNOG00000031760"; transcript_id "ENSRNOG00000031760_tx_12"; exon_id "3_120858149_120858241_+"; exonnum "16"; txlen "5260";
3	ENSEMBL114_rn	exon	120858149	120858241	1.4420457172768	+	.	gene_id "ENSRNOG00000031760"; transcript_id "ENSRNOG00000031760_tx_13"; exon_id "3_120858149_120858241_+"; exonnum "13"; txlen "4846";
3	ENSEMBL114_rn	exon	120858149	120858241	1.17796941908985	+	.	gene_id "ENSRNOG00000031760"; transcript_id "ENSRNOG00000031760_tx_14"; exon_id "3_120858149_120858241_+"; exonnum "12"; txlen "2708";
3	ENSEMBL114_rn	exon	120858149	120858241	0.711588213218814	+	.	gene_id "ENSRNOG00000031760"; transcript_id "ENSRNOG00000031760_tx_16"; exon_id "3_120858149_120858241_+"; exonnum "15"; txlen "5618";
3	ENSEMBL114_rn	exon	120858149	120858241	0.711588213218814	+	.	gene_id "ENSRNOG00000031760"; transcript_id "ENSRNOG00000031760_tx_17"; exon_id "3_120858149_120858241_+"; exonnum "13"; txlen "5324";
3	ENSEMBL114_rn	exon	120858149	120858241	0.692289500117417	+	.	gene_id "ENSRNOG00000031760"; transcript_id "ENSRNOG00000031760_tx_18"; exon_id "3_120858149_120858241_+"; exonnum "16"; txlen "5744";
3	ENSEMBL114_rn	exon	120858149	120858241	0.692289500117417	+	.	gene_id "ENSRNOG00000031760"; transcript_id "ENSRNOG00000031760_tx_19"; exon_id "3_120858149_120858241_+"; exonnum "14"; txlen "5450";
3	ENSEMBL114_rn	exon	120858149	120858241	7.73654775686199	+	.	gene_id "ENSRNOG00000031760"; transcript_id "ENSRNOG00000031760_tx_2"; exon_id "3_120858149_120858241_+"; exonnum "15"; txlen "5510";
3	ENSEMBL114_rn	exon	120858149	120858241	0.613107039260159	+	.	gene_id "ENSRNOG00000031760"; transcript_id "ENSRNOG00000031760_tx_20"; exon_id "3_120858149_120858241_+"; exonnum "13"; txlen "4922";
3	ENSEMBL114_rn	exon	120858149	120858241	0.495281965737532	+	.	gene_id "ENSRNOG00000031760"; transcript_id "ENSRNOG00000031760_tx_22"; exon_id "3_120858149_120858241_+"; exonnum "2"; txlen "1021";
3	ENSEMBL114_rn	exon	120858149	120858241	0.441690249853575	+	.	gene_id "ENSRNOG00000031760"; transcript_id "ENSRNOG00000031760_tx_24"; exon_id "3_120858149_120858241_+"; exonnum "11"; txlen "2648";
3	ENSEMBL114_rn	exon	120858149	120858241	0.433151644082577	+	.	gene_id "ENSRNOG00000031760"; transcript_id "ENSRNOG00000031760_tx_25"; exon_id "3_120858149_120858241_+"; exonnum "16"; txlen "5738";
3	ENSEMBL114_rn	exon	120858149	120858241	0.428836632454551	+	.	gene_id "ENSRNOG00000031760"; transcript_id "ENSRNOG00000031760_tx_26"; exon_id "3_120858149_120858241_+"; exonnum "17"; txlen "5864";
3	ENSEMBL114_rn	exon	120858149	120858241	0.346117624299438	+	.	gene_id "ENSRNOG00000031760"; transcript_id "ENSRNOG00000031760_tx_28"; exon_id "3_120858149_120858241_+"; exonnum "15"; txlen "5167";
3	ENSEMBL114_rn	exon	120858149	120858241	0.278321388611919	+	.	gene_id "ENSRNOG00000031760"; transcript_id "ENSRNOG00000031760_tx_29"; exon_id "3_120858149_120858241_+"; exonnum "17"; txlen "7737";
3	ENSEMBL114_rn	exon	120858149	120858241	6.93649548483359	+	.	gene_id "ENSRNOG00000031760"; transcript_id "ENSRNOG00000031760_tx_3"; exon_id "3_120858149_120858241_+"; exonnum "17"; txlen "5798";
3	ENSEMBL114_rn	exon	120858149	120858241	0.249028686906324	+	.	gene_id "ENSRNOG00000031760"; transcript_id "ENSRNOG00000031760_tx_31"; exon_id "3_120858149_120858241_+"; exonnum "12"; txlen "2798";
3	ENSEMBL114_rn	exon	120858149	120858241	0.191353975856094	+	.	gene_id "ENSRNOG00000031760"; transcript_id "ENSRNOG00000031760_tx_32"; exon_id "3_120858149_120858241_+"; exonnum "16"; txlen "7617";
3	ENSEMBL114_rn	exon	120858149	120858241	0.170837704513945	+	.	gene_id "ENSRNOG00000031760"; transcript_id "ENSRNOG00000031760_tx_33"; exon_id "3_120858149_120858241_+"; exonnum "11"; txlen "2738";
3	ENSEMBL114_rn	exon	120858149	120858241	0.144131136996784	+	.	gene_id "ENSRNOG00000031760"; transcript_id "ENSRNOG00000031760_tx_34"; exon_id "3_120858149_120858241_+"; exonnum "11"; txlen "2694";
3	ENSEMBL114_rn	exon	120858149	120858241	0.141237458369974	+	.	gene_id "ENSRNOG00000031760"; transcript_id "ENSRNOG00000031760_tx_37"; exon_id "3_120858149_120858241_+"; exonnum "17"; txlen "7743";
3	ENSEMBL114_rn	exon	120858149	120858241	0.136681411325782	+	.	gene_id "ENSRNOG00000031760"; transcript_id "ENSRNOG00000031760_tx_38"; exon_id "3_120858149_120858241_+"; exonnum "17"; txlen "7693";
3	ENSEMBL114_rn	exon	120858149	120858241	0.00596657506747475	+	.	gene_id "ENSRNOG00000031760"; transcript_id "ENSRNOG00000031760_tx_39"; exon_id "3_120858149_120858241_+"; exonnum "20"; txlen "8185";
3	ENSEMBL114_rn	exon	120858149	120858241	6.93218047320557	+	.	gene_id "ENSRNOG00000031760"; transcript_id "ENSRNOG00000031760_tx_4"; exon_id "3_120858149_120858241_+"; exonnum "18"; txlen "5924";
3	ENSEMBL114_rn	exon	120858149	120858241	4.46955766106447	+	.	gene_id "ENSRNOG00000031760"; transcript_id "ENSRNOG00000031760_tx_6"; exon_id "3_120858149_120858241_+"; exonnum "16"; txlen "5678";
3	ENSEMBL114_rn	exon	120858149	120858241	4.37748096937813	+	.	gene_id "ENSRNOG00000031760"; transcript_id "ENSRNOG00000031760_tx_7"; exon_id "3_120858149_120858241_+"; exonnum "17"; txlen "5804";
3	ENSEMBL114_rn	exon	120858149	120858241	1.96605009697202	+	.	gene_id "ENSRNOG00000031760"; transcript_id "ENSRNOG00000031760_tx_9"; exon_id "3_120858149_120858241_+"; exonnum "15"; txlen "3135";
3	ensembl	CDS	120858149	120858336	0	+	2	gene_id "ENSRNOG00000031760"; gene_version "8"; transcript_id "ENSRNOT00000041910"; transcript_version "7"; exon_number "12"; gene_name "Fmn1"; gene_source "ensembl"; gene_biotype "protein_coding"; transcript_name "Fmn1-201"; transcript_source "ensembl"; transcript_biotype "protein_coding"; protein_id "ENSRNOP00000050868"; protein_version "5";
3	ensembl	exon	120858149	120858339	0	+	.	gene_id "ENSRNOG00000031760"; gene_version "8"; transcript_id "ENSRNOT00000041910"; transcript_version "7"; exon_number "12"; gene_name "Fmn1"; gene_source "ensembl"; gene_biotype "protein_coding"; transcript_name "Fmn1-201"; transcript_source "ensembl"; transcript_biotype "protein_coding"; exon_id "ENSRNOE00000704915"; exon_version "1";
3	ensembl	stop_codon	120858337	120858339	0	+	0	gene_id "ENSRNOG00000031760"; gene_version "8"; transcript_id "ENSRNOT00000041910"; transcript_version "7"; exon_number "12"; gene_name "Fmn1"; gene_source "ensembl"; gene_biotype "protein_coding"; transcript_name "Fmn1-201"; transcript_source "ensembl"; transcript_biotype "protein_coding";
3	ensembl	exon	120907259	120907310	0	+	.	gene_id "ENSRNOG00000031760"; gene_version "8"; transcript_id "ENSRNOT00000098989"; transcript_version "2"; exon_number "14"; gene_name "Fmn1"; gene_source "ensembl"; gene_biotype "protein_coding"; transcript_name "Fmn1-204"; transcript_source "ensembl"; transcript_biotype "protein_coding"; exon_id "ENSRNOE00000602950"; exon_version "1";
3	ensembl	CDS	120907259	120907310	0	+	2	gene_id "ENSRNOG00000031760"; gene_version "8"; transcript_id "ENSRNOT00000098989"; transcript_version "2"; exon_number "14"; gene_name "Fmn1"; gene_source "ensembl"; gene_biotype "protein_coding"; transcript_name "Fmn1-204"; transcript_source "ensembl"; transcript_biotype "protein_coding"; protein_id "ENSRNOP00000094328"; protein_version "1";
3	ensembl	exon	120907259	120907310	0	+	.	gene_id "ENSRNOG00000031760"; gene_version "8"; transcript_id "ENSRNOT00000114830"; transcript_version "2"; exon_number "15"; gene_name "Fmn1"; gene_source "ensembl"; gene_biotype "protein_coding"; transcript_name "Fmn1-205"; transcript_source "ensembl"; transcript_biotype "protein_coding"; exon_id "ENSRNOE00000602950"; exon_version "1";
3	ensembl	CDS	120907259	120907310	0	+	2	gene_id "ENSRNOG00000031760"; gene_version "8"; transcript_id "ENSRNOT00000114830"; transcript_version "2"; exon_number "15"; gene_name "Fmn1"; gene_source "ensembl"; gene_biotype "protein_coding"; transcript_name "Fmn1-205"; transcript_source "ensembl"; transcript_biotype "protein_coding"; protein_id "ENSRNOP00000091414"; protein_version "1";
3	ensembl	exon	120907259	120907310	0	+	.	gene_id "ENSRNOG00000031760"; gene_version "8"; transcript_id "ENSRNOT00000044625"; transcript_version "7"; exon_number "14"; gene_name "Fmn1"; gene_source "ensembl"; gene_biotype "protein_coding"; transcript_name "Fmn1-203"; transcript_source "ensembl"; transcript_biotype "protein_coding"; exon_id "ENSRNOE00000602950"; exon_version "1";
3	ensembl	CDS	120907259	120907310	0	+	2	gene_id "ENSRNOG00000031760"; gene_version "8"; transcript_id "ENSRNOT00000044625"; transcript_version "7"; exon_number "14"; gene_name "Fmn1"; gene_source "ensembl"; gene_biotype "protein_coding"; transcript_name "Fmn1-203"; transcript_source "ensembl"; transcript_biotype "protein_coding"; protein_id "ENSRNOP00000047506"; protein_version "6";
3	ensembl	exon	120907259	120907310	0	+	.	gene_id "ENSRNOG00000031760"; gene_version "8"; transcript_id "ENSRNOT00000042103"; transcript_version "6"; exon_number "17"; gene_name "Fmn1"; gene_source "ensembl"; gene_biotype "protein_coding"; transcript_name "Fmn1-202"; transcript_source "ensembl"; transcript_biotype "protein_coding"; exon_id "ENSRNOE00000602950"; exon_version "1"; tag "Ensembl_canonical";
3	ensembl	CDS	120907259	120907310	0	+	2	gene_id "ENSRNOG00000031760"; gene_version "8"; transcript_id "ENSRNOT00000042103"; transcript_version "6"; exon_number "17"; gene_name "Fmn1"; gene_source "ensembl"; gene_biotype "protein_coding"; transcript_name "Fmn1-202"; transcript_source "ensembl"; transcript_biotype "protein_coding"; protein_id "ENSRNOP00000042712"; protein_version "6"; tag "Ensembl_canonical";
3	ensembl	exon	120907259	120907310	0	+	.	gene_id "ENSRNOG00000031760"; gene_version "8"; transcript_id "ENSRNOT00000148035"; transcript_version "1"; exon_number "16"; gene_name "Fmn1"; gene_source "ensembl"; gene_biotype "protein_coding"; transcript_name "Fmn1-206"; transcript_source "ensembl"; transcript_biotype "protein_coding"; exon_id "ENSRNOE00000602950"; exon_version "1";
3	ensembl	CDS	120907259	120907310	0	+	2	gene_id "ENSRNOG00000031760"; gene_version "8"; transcript_id "ENSRNOT00000148035"; transcript_version "1"; exon_number "16"; gene_name "Fmn1"; gene_source "ensembl"; gene_biotype "protein_coding"; transcript_name "Fmn1-206"; transcript_source "ensembl"; transcript_biotype "protein_coding"; protein_id "ENSRNOP00000109321"; protein_version "1";
3	ensembl	exon	120907259	120907310	0	+	.	gene_id "ENSRNOG00000031760"; gene_version "8"; transcript_id "ENSRNOT00000154397"; transcript_version "1"; exon_number "15"; gene_name "Fmn1"; gene_source "ensembl"; gene_biotype "protein_coding"; transcript_name "Fmn1-207"; transcript_source "ensembl"; transcript_biotype "protein_coding"; exon_id "ENSRNOE00000602950"; exon_version "1";
3	ensembl	CDS	120907259	120907310	0	+	2	gene_id "ENSRNOG00000031760"; gene_version "8"; transcript_id "ENSRNOT00000154397"; transcript_version "1"; exon_number "15"; gene_name "Fmn1"; gene_source "ensembl"; gene_biotype "protein_coding"; transcript_name "Fmn1-207"; transcript_source "ensembl"; transcript_biotype "protein_coding"; protein_id "ENSRNOP00000108711"; protein_version "1";
3	ENSEMBL114_rn	exon	120907259	120907310	7.82113259781164	+	.	gene_id "ENSRNOG00000031760"; transcript_id "ENSRNOG00000031760_tx_1"; exon_id "3_120907259_120907310_+"; exonnum "15"; txlen "5384";
3	ENSEMBL114_rn	exon	120907259	120907310	1.68315351380926	+	.	gene_id "ENSRNOG00000031760"; transcript_id "ENSRNOG00000031760_tx_10"; exon_id "3_120907259_120907310_+"; exonnum "18"; txlen "3927";
3	ENSEMBL114_rn	exon	120907259	120907310	1.4420457172768	+	.	gene_id "ENSRNOG00000031760"; transcript_id "ENSRNOG00000031760_tx_11"; exon_id "3_120907259_120907310_+"; exonnum "16"; txlen "5140";
3	ENSEMBL114_rn	exon	120907259	120907310	1.4420457172768	+	.	gene_id "ENSRNOG00000031760"; transcript_id "ENSRNOG00000031760_tx_12"; exon_id "3_120907259_120907310_+"; exonnum "17"; txlen "5260";
3	ENSEMBL114_rn	exon	120907259	120907310	1.4420457172768	+	.	gene_id "ENSRNOG00000031760"; transcript_id "ENSRNOG00000031760_tx_13"; exon_id "3_120907259_120907310_+"; exonnum "14"; txlen "4846";
3	ENSEMBL114_rn	exon	120907259	120907310	1.17796941908985	+	.	gene_id "ENSRNOG00000031760"; transcript_id "ENSRNOG00000031760_tx_14"; exon_id "3_120907259_120907310_+"; exonnum "13"; txlen "2708";
3	ENSEMBL114_rn	exon	120907259	120907310	0.711588213218814	+	.	gene_id "ENSRNOG00000031760"; transcript_id "ENSRNOG00000031760_tx_16"; exon_id "3_120907259_120907310_+"; exonnum "16"; txlen "5618";
3	ENSEMBL114_rn	exon	120907259	120907310	0.711588213218814	+	.	gene_id "ENSRNOG00000031760"; transcript_id "ENSRNOG00000031760_tx_17"; exon_id "3_120907259_120907310_+"; exonnum "14"; txlen "5324";
3	ENSEMBL114_rn	exon	120907259	120907310	0.692289500117417	+	.	gene_id "ENSRNOG00000031760"; transcript_id "ENSRNOG00000031760_tx_18"; exon_id "3_120907259_120907310_+"; exonnum "17"; txlen "5744";
3	ENSEMBL114_rn	exon	120907259	120907310	0.692289500117417	+	.	gene_id "ENSRNOG00000031760"; transcript_id "ENSRNOG00000031760_tx_19"; exon_id "3_120907259_120907310_+"; exonnum "15"; txlen "5450";
3	ENSEMBL114_rn	exon	120907259	120907310	7.73654775686199	+	.	gene_id "ENSRNOG00000031760"; transcript_id "ENSRNOG00000031760_tx_2"; exon_id "3_120907259_120907310_+"; exonnum "16"; txlen "5510";
3	ENSEMBL114_rn	exon	120907259	120907310	0.613107039260159	+	.	gene_id "ENSRNOG00000031760"; transcript_id "ENSRNOG00000031760_tx_20"; exon_id "3_120907259_120907310_+"; exonnum "14"; txlen "4922";
3	ENSEMBL114_rn	exon	120907259	120907310	0.495281965737532	+	.	gene_id "ENSRNOG00000031760"; transcript_id "ENSRNOG00000031760_tx_22"; exon_id "3_120907259_120907310_+"; exonnum "3"; txlen "1021";
3	ENSEMBL114_rn	exon	120907259	120907310	0.441690249853575	+	.	gene_id "ENSRNOG00000031760"; transcript_id "ENSRNOG00000031760_tx_24"; exon_id "3_120907259_120907310_+"; exonnum "12"; txlen "2648";
3	ENSEMBL114_rn	exon	120907259	120907310	0.433151644082577	+	.	gene_id "ENSRNOG00000031760"; transcript_id "ENSRNOG00000031760_tx_25"; exon_id "3_120907259_120907310_+"; exonnum "17"; txlen "5738";
3	ENSEMBL114_rn	exon	120907259	120907310	0.428836632454551	+	.	gene_id "ENSRNOG00000031760"; transcript_id "ENSRNOG00000031760_tx_26"; exon_id "3_120907259_120907310_+"; exonnum "18"; txlen "5864";
3	ENSEMBL114_rn	exon	120907259	120907310	0.346117624299438	+	.	gene_id "ENSRNOG00000031760"; transcript_id "ENSRNOG00000031760_tx_28"; exon_id "3_120907259_120907310_+"; exonnum "16"; txlen "5167";
3	ENSEMBL114_rn	exon	120907259	120907310	0.278321388611919	+	.	gene_id "ENSRNOG00000031760"; transcript_id "ENSRNOG00000031760_tx_29"; exon_id "3_120907259_120907310_+"; exonnum "18"; txlen "7737";
3	ENSEMBL114_rn	exon	120907259	120907310	6.93649548483359	+	.	gene_id "ENSRNOG00000031760"; transcript_id "ENSRNOG00000031760_tx_3"; exon_id "3_120907259_120907310_+"; exonnum "18"; txlen "5798";
3	ENSEMBL114_rn	exon	120907259	120907310	0.249028686906324	+	.	gene_id "ENSRNOG00000031760"; transcript_id "ENSRNOG00000031760_tx_31"; exon_id "3_120907259_120907310_+"; exonnum "13"; txlen "2798";
3	ENSEMBL114_rn	exon	120907259	120907310	0.191353975856094	+	.	gene_id "ENSRNOG00000031760"; transcript_id "ENSRNOG00000031760_tx_32"; exon_id "3_120907259_120907310_+"; exonnum "17"; txlen "7617";
3	ENSEMBL114_rn	exon	120907259	120907310	0.170837704513945	+	.	gene_id "ENSRNOG00000031760"; transcript_id "ENSRNOG00000031760_tx_33"; exon_id "3_120907259_120907310_+"; exonnum "12"; txlen "2738";
3	ENSEMBL114_rn	exon	120907259	120907310	0.144131136996784	+	.	gene_id "ENSRNOG00000031760"; transcript_id "ENSRNOG00000031760_tx_34"; exon_id "3_120907259_120907310_+"; exonnum "12"; txlen "2694";
3	ENSEMBL114_rn	exon	120907259	120907310	0.141237458369974	+	.	gene_id "ENSRNOG00000031760"; transcript_id "ENSRNOG00000031760_tx_37"; exon_id "3_120907259_120907310_+"; exonnum "18"; txlen "7743";
3	ENSEMBL114_rn	exon	120907259	120907310	0.136681411325782	+	.	gene_id "ENSRNOG00000031760"; transcript_id "ENSRNOG00000031760_tx_38"; exon_id "3_120907259_120907310_+"; exonnum "18"; txlen "7693";
3	ENSEMBL114_rn	exon	120907259	120907310	0.00596657506747475	+	.	gene_id "ENSRNOG00000031760"; transcript_id "ENSRNOG00000031760_tx_39"; exon_id "3_120907259_120907310_+"; exonnum "21"; txlen "8185";
3	ENSEMBL114_rn	exon	120907259	120907310	6.93218047320557	+	.	gene_id "ENSRNOG00000031760"; transcript_id "ENSRNOG00000031760_tx_4"; exon_id "3_120907259_120907310_+"; exonnum "19"; txlen "5924";
3	ENSEMBL114_rn	exon	120907259	120907310	4.46955766106447	+	.	gene_id "ENSRNOG00000031760"; transcript_id "ENSRNOG00000031760_tx_6"; exon_id "3_120907259_120907310_+"; exonnum "17"; txlen "5678";
3	ENSEMBL114_rn	exon	120907259	120907310	4.37748096937813	+	.	gene_id "ENSRNOG00000031760"; transcript_id "ENSRNOG00000031760_tx_7"; exon_id "3_120907259_120907310_+"; exonnum "18"; txlen "5804";
3	ENSEMBL114_rn	exon	120907259	120907310	1.96605009697202	+	.	gene_id "ENSRNOG00000031760"; transcript_id "ENSRNOG00000031760_tx_9"; exon_id "3_120907259_120907310_+"; exonnum "16"; txlen "3135";
3	ensembl	exon	120912971	120913120	0	+	.	gene_id "ENSRNOG00000031760"; gene_version "8"; transcript_id "ENSRNOT00000098989"; transcript_version "2"; exon_number "15"; gene_name "Fmn1"; gene_source "ensembl"; gene_biotype "protein_coding"; transcript_name "Fmn1-204"; transcript_source "ensembl"; transcript_biotype "protein_coding"; exon_id "ENSRNOE00000664994"; exon_version "1";
3	ensembl	CDS	120912971	120913120	0	+	1	gene_id "ENSRNOG00000031760"; gene_version "8"; transcript_id "ENSRNOT00000098989"; transcript_version "2"; exon_number "15"; gene_name "Fmn1"; gene_source "ensembl"; gene_biotype "protein_coding"; transcript_name "Fmn1-204"; transcript_source "ensembl"; transcript_biotype "protein_coding"; protein_id "ENSRNOP00000094328"; protein_version "1";
3	ensembl	exon	120912971	120913120	0	+	.	gene_id "ENSRNOG00000031760"; gene_version "8"; transcript_id "ENSRNOT00000114830"; transcript_version "2"; exon_number "16"; gene_name "Fmn1"; gene_source "ensembl"; gene_biotype "protein_coding"; transcript_name "Fmn1-205"; transcript_source "ensembl"; transcript_biotype "protein_coding"; exon_id "ENSRNOE00000664994"; exon_version "1";
3	ensembl	CDS	120912971	120913120	0	+	1	gene_id "ENSRNOG00000031760"; gene_version "8"; transcript_id "ENSRNOT00000114830"; transcript_version "2"; exon_number "16"; gene_name "Fmn1"; gene_source "ensembl"; gene_biotype "protein_coding"; transcript_name "Fmn1-205"; transcript_source "ensembl"; transcript_biotype "protein_coding"; protein_id "ENSRNOP00000091414"; protein_version "1";
3	ensembl	exon	120912971	120913120	0	+	.	gene_id "ENSRNOG00000031760"; gene_version "8"; transcript_id "ENSRNOT00000044625"; transcript_version "7"; exon_number "15"; gene_name "Fmn1"; gene_source "ensembl"; gene_biotype "protein_coding"; transcript_name "Fmn1-203"; transcript_source "ensembl"; transcript_biotype "protein_coding"; exon_id "ENSRNOE00000664994"; exon_version "1";
3	ensembl	CDS	120912971	120913120	0	+	1	gene_id "ENSRNOG00000031760"; gene_version "8"; transcript_id "ENSRNOT00000044625"; transcript_version "7"; exon_number "15"; gene_name "Fmn1"; gene_source "ensembl"; gene_biotype "protein_coding"; transcript_name "Fmn1-203"; transcript_source "ensembl"; transcript_biotype "protein_coding"; protein_id "ENSRNOP00000047506"; protein_version "6";
3	ensembl	exon	120912971	120913120	0	+	.	gene_id "ENSRNOG00000031760"; gene_version "8"; transcript_id "ENSRNOT00000042103"; transcript_version "6"; exon_number "18"; gene_name "Fmn1"; gene_source "ensembl"; gene_biotype "protein_coding"; transcript_name "Fmn1-202"; transcript_source "ensembl"; transcript_biotype "protein_coding"; exon_id "ENSRNOE00000664994"; exon_version "1"; tag "Ensembl_canonical";
3	ensembl	CDS	120912971	120913120	0	+	1	gene_id "ENSRNOG00000031760"; gene_version "8"; transcript_id "ENSRNOT00000042103"; transcript_version "6"; exon_number "18"; gene_name "Fmn1"; gene_source "ensembl"; gene_biotype "protein_coding"; transcript_name "Fmn1-202"; transcript_source "ensembl"; transcript_biotype "protein_coding"; protein_id "ENSRNOP00000042712"; protein_version "6"; tag "Ensembl_canonical";
3	ensembl	exon	120912971	120913120	0	+	.	gene_id "ENSRNOG00000031760"; gene_version "8"; transcript_id "ENSRNOT00000148035"; transcript_version "1"; exon_number "17"; gene_name "Fmn1"; gene_source "ensembl"; gene_biotype "protein_coding"; transcript_name "Fmn1-206"; transcript_source "ensembl"; transcript_biotype "protein_coding"; exon_id "ENSRNOE00000664994"; exon_version "1";
3	ensembl	CDS	120912971	120913120	0	+	1	gene_id "ENSRNOG00000031760"; gene_version "8"; transcript_id "ENSRNOT00000148035"; transcript_version "1"; exon_number "17"; gene_name "Fmn1"; gene_source "ensembl"; gene_biotype "protein_coding"; transcript_name "Fmn1-206"; transcript_source "ensembl"; transcript_biotype "protein_coding"; protein_id "ENSRNOP00000109321"; protein_version "1";
3	ensembl	exon	120912971	120913120	0	+	.	gene_id "ENSRNOG00000031760"; gene_version "8"; transcript_id "ENSRNOT00000154397"; transcript_version "1"; exon_number "16"; gene_name "Fmn1"; gene_source "ensembl"; gene_biotype "protein_coding"; transcript_name "Fmn1-207"; transcript_source "ensembl"; transcript_biotype "protein_coding"; exon_id "ENSRNOE00000664994"; exon_version "1";
3	ensembl	CDS	120912971	120913120	0	+	1	gene_id "ENSRNOG00000031760"; gene_version "8"; transcript_id "ENSRNOT00000154397"; transcript_version "1"; exon_number "16"; gene_name "Fmn1"; gene_source "ensembl"; gene_biotype "protein_coding"; transcript_name "Fmn1-207"; transcript_source "ensembl"; transcript_biotype "protein_coding"; protein_id "ENSRNOP00000108711"; protein_version "1";
3	ENSEMBL114_rn	exon	120912971	120913120	7.82113259781164	+	.	gene_id "ENSRNOG00000031760"; transcript_id "ENSRNOG00000031760_tx_1"; exon_id "3_120912971_120913120_+"; exonnum "16"; txlen "5384";
3	ENSEMBL114_rn	exon	120912971	120913120	1.68315351380926	+	.	gene_id "ENSRNOG00000031760"; transcript_id "ENSRNOG00000031760_tx_10"; exon_id "3_120912971_120913120_+"; exonnum "19"; txlen "3927";
3	ENSEMBL114_rn	exon	120912971	120913120	1.4420457172768	+	.	gene_id "ENSRNOG00000031760"; transcript_id "ENSRNOG00000031760_tx_11"; exon_id "3_120912971_120913120_+"; exonnum "17"; txlen "5140";
3	ENSEMBL114_rn	exon	120912971	120913120	1.4420457172768	+	.	gene_id "ENSRNOG00000031760"; transcript_id "ENSRNOG00000031760_tx_12"; exon_id "3_120912971_120913120_+"; exonnum "18"; txlen "5260";
3	ENSEMBL114_rn	exon	120912971	120913120	1.4420457172768	+	.	gene_id "ENSRNOG00000031760"; transcript_id "ENSRNOG00000031760_tx_13"; exon_id "3_120912971_120913120_+"; exonnum "15"; txlen "4846";
3	ENSEMBL114_rn	exon	120912971	120913120	1.17796941908985	+	.	gene_id "ENSRNOG00000031760"; transcript_id "ENSRNOG00000031760_tx_14"; exon_id "3_120912971_120913120_+"; exonnum "14"; txlen "2708";
3	ENSEMBL114_rn	exon	120912971	120913120	0.711588213218814	+	.	gene_id "ENSRNOG00000031760"; transcript_id "ENSRNOG00000031760_tx_16"; exon_id "3_120912971_120913120_+"; exonnum "17"; txlen "5618";
3	ENSEMBL114_rn	exon	120912971	120913120	0.711588213218814	+	.	gene_id "ENSRNOG00000031760"; transcript_id "ENSRNOG00000031760_tx_17"; exon_id "3_120912971_120913120_+"; exonnum "15"; txlen "5324";
3	ENSEMBL114_rn	exon	120912971	120913120	0.692289500117417	+	.	gene_id "ENSRNOG00000031760"; transcript_id "ENSRNOG00000031760_tx_18"; exon_id "3_120912971_120913120_+"; exonnum "18"; txlen "5744";
3	ENSEMBL114_rn	exon	120912971	120913120	0.692289500117417	+	.	gene_id "ENSRNOG00000031760"; transcript_id "ENSRNOG00000031760_tx_19"; exon_id "3_120912971_120913120_+"; exonnum "16"; txlen "5450";
3	ENSEMBL114_rn	exon	120912971	120913120	7.73654775686199	+	.	gene_id "ENSRNOG00000031760"; transcript_id "ENSRNOG00000031760_tx_2"; exon_id "3_120912971_120913120_+"; exonnum "17"; txlen "5510";
3	ENSEMBL114_rn	exon	120912971	120913120	0.613107039260159	+	.	gene_id "ENSRNOG00000031760"; transcript_id "ENSRNOG00000031760_tx_20"; exon_id "3_120912971_120913120_+"; exonnum "15"; txlen "4922";
3	ENSEMBL114_rn	exon	120912971	120913120	0.495281965737532	+	.	gene_id "ENSRNOG00000031760"; transcript_id "ENSRNOG00000031760_tx_22"; exon_id "3_120912971_120913120_+"; exonnum "4"; txlen "1021";
3	ENSEMBL114_rn	exon	120912971	120913120	0.441690249853575	+	.	gene_id "ENSRNOG00000031760"; transcript_id "ENSRNOG00000031760_tx_24"; exon_id "3_120912971_120913120_+"; exonnum "13"; txlen "2648";
3	ENSEMBL114_rn	exon	120912971	120913120	0.433151644082577	+	.	gene_id "ENSRNOG00000031760"; transcript_id "ENSRNOG00000031760_tx_25"; exon_id "3_120912971_120913120_+"; exonnum "18"; txlen "5738";
3	ENSEMBL114_rn	exon	120912971	120913120	0.428836632454551	+	.	gene_id "ENSRNOG00000031760"; transcript_id "ENSRNOG00000031760_tx_26"; exon_id "3_120912971_120913120_+"; exonnum "19"; txlen "5864";
3	ENSEMBL114_rn	exon	120912971	120913120	0.346117624299438	+	.	gene_id "ENSRNOG00000031760"; transcript_id "ENSRNOG00000031760_tx_28"; exon_id "3_120912971_120913120_+"; exonnum "17"; txlen "5167";
3	ENSEMBL114_rn	exon	120912971	120913120	0.278321388611919	+	.	gene_id "ENSRNOG00000031760"; transcript_id "ENSRNOG00000031760_tx_29"; exon_id "3_120912971_120913120_+"; exonnum "19"; txlen "7737";
3	ENSEMBL114_rn	exon	120912971	120913120	6.93649548483359	+	.	gene_id "ENSRNOG00000031760"; transcript_id "ENSRNOG00000031760_tx_3"; exon_id "3_120912971_120913120_+"; exonnum "19"; txlen "5798";
3	ENSEMBL114_rn	exon	120912971	120913120	0.249028686906324	+	.	gene_id "ENSRNOG00000031760"; transcript_id "ENSRNOG00000031760_tx_31"; exon_id "3_120912971_120913120_+"; exonnum "14"; txlen "2798";
3	ENSEMBL114_rn	exon	120912971	120913120	0.191353975856094	+	.	gene_id "ENSRNOG00000031760"; transcript_id "ENSRNOG00000031760_tx_32"; exon_id "3_120912971_120913120_+"; exonnum "18"; txlen "7617";
3	ENSEMBL114_rn	exon	120912971	120913120	0.170837704513945	+	.	gene_id "ENSRNOG00000031760"; transcript_id "ENSRNOG00000031760_tx_33"; exon_id "3_120912971_120913120_+"; exonnum "13"; txlen "2738";
3	ENSEMBL114_rn	exon	120912971	120913120	0.144131136996784	+	.	gene_id "ENSRNOG00000031760"; transcript_id "ENSRNOG00000031760_tx_34"; exon_id "3_120912971_120913120_+"; exonnum "13"; txlen "2694";
3	ENSEMBL114_rn	exon	120912971	120913120	0.141237458369974	+	.	gene_id "ENSRNOG00000031760"; transcript_id "ENSRNOG00000031760_tx_37"; exon_id "3_120912971_120913120_+"; exonnum "19"; txlen "7743";
3	ENSEMBL114_rn	exon	120912971	120913120	0.136681411325782	+	.	gene_id "ENSRNOG00000031760"; transcript_id "ENSRNOG00000031760_tx_38"; exon_id "3_120912971_120913120_+"; exonnum "19"; txlen "7693";
3	ENSEMBL114_rn	exon	120912971	120913120	0.00596657506747475	+	.	gene_id "ENSRNOG00000031760"; transcript_id "ENSRNOG00000031760_tx_39"; exon_id "3_120912971_120913120_+"; exonnum "22"; txlen "8185";
3	ENSEMBL114_rn	exon	120912971	120913120	6.93218047320557	+	.	gene_id "ENSRNOG00000031760"; transcript_id "ENSRNOG00000031760_tx_4"; exon_id "3_120912971_120913120_+"; exonnum "20"; txlen "5924";
3	ENSEMBL114_rn	exon	120912971	120913120	4.46955766106447	+	.	gene_id "ENSRNOG00000031760"; transcript_id "ENSRNOG00000031760_tx_6"; exon_id "3_120912971_120913120_+"; exonnum "18"; txlen "5678";
3	ENSEMBL114_rn	exon	120912971	120913120	4.37748096937813	+	.	gene_id "ENSRNOG00000031760"; transcript_id "ENSRNOG00000031760_tx_7"; exon_id "3_120912971_120913120_+"; exonnum "19"; txlen "5804";
3	ENSEMBL114_rn	exon	120912971	120913120	1.96605009697202	+	.	gene_id "ENSRNOG00000031760"; transcript_id "ENSRNOG00000031760_tx_9"; exon_id "3_120912971_120913120_+"; exonnum "17"; txlen "3135";
3	sraer114_es	exon	120929729	120930309	1.03298855038491	+	.	gene_id "ENSRNOG00000031760"; transcript_id "ENSRNOG00000031760_tx_15"; exon_id "3_120929729_120930309_+"; exonnum "1"; txlen "1194";
3	sraer114_es	exon	120929764	120929820	0.4904059673672	+	.	gene_id "ENSRNOG00000031760"; transcript_id "ENSRNOG00000031760_tx_23"; exon_id "3_120929764_120929820_+"; exonnum "1"; txlen "670";
3	ensembl	exon	120931236	120931320	0	+	.	gene_id "ENSRNOG00000031760"; gene_version "8"; transcript_id "ENSRNOT00000098989"; transcript_version "2"; exon_number "16"; gene_name "Fmn1"; gene_source "ensembl"; gene_biotype "protein_coding"; transcript_name "Fmn1-204"; transcript_source "ensembl"; transcript_biotype "protein_coding"; exon_id "ENSRNOE00000617050"; exon_version "1";
3	ensembl	CDS	120931236	120931320	0	+	1	gene_id "ENSRNOG00000031760"; gene_version "8"; transcript_id "ENSRNOT00000098989"; transcript_version "2"; exon_number "16"; gene_name "Fmn1"; gene_source "ensembl"; gene_biotype "protein_coding"; transcript_name "Fmn1-204"; transcript_source "ensembl"; transcript_biotype "protein_coding"; protein_id "ENSRNOP00000094328"; protein_version "1";
3	ensembl	exon	120931236	120931320	0	+	.	gene_id "ENSRNOG00000031760"; gene_version "8"; transcript_id "ENSRNOT00000114830"; transcript_version "2"; exon_number "17"; gene_name "Fmn1"; gene_source "ensembl"; gene_biotype "protein_coding"; transcript_name "Fmn1-205"; transcript_source "ensembl"; transcript_biotype "protein_coding"; exon_id "ENSRNOE00000617050"; exon_version "1";
3	ensembl	CDS	120931236	120931320	0	+	1	gene_id "ENSRNOG00000031760"; gene_version "8"; transcript_id "ENSRNOT00000114830"; transcript_version "2"; exon_number "17"; gene_name "Fmn1"; gene_source "ensembl"; gene_biotype "protein_coding"; transcript_name "Fmn1-205"; transcript_source "ensembl"; transcript_biotype "protein_coding"; protein_id "ENSRNOP00000091414"; protein_version "1";
3	ensembl	exon	120931236	120931320	0	+	.	gene_id "ENSRNOG00000031760"; gene_version "8"; transcript_id "ENSRNOT00000044625"; transcript_version "7"; exon_number "16"; gene_name "Fmn1"; gene_source "ensembl"; gene_biotype "protein_coding"; transcript_name "Fmn1-203"; transcript_source "ensembl"; transcript_biotype "protein_coding"; exon_id "ENSRNOE00000617050"; exon_version "1";
3	ensembl	CDS	120931236	120931320	0	+	1	gene_id "ENSRNOG00000031760"; gene_version "8"; transcript_id "ENSRNOT00000044625"; transcript_version "7"; exon_number "16"; gene_name "Fmn1"; gene_source "ensembl"; gene_biotype "protein_coding"; transcript_name "Fmn1-203"; transcript_source "ensembl"; transcript_biotype "protein_coding"; protein_id "ENSRNOP00000047506"; protein_version "6";
3	ensembl	exon	120931236	120931320	0	+	.	gene_id "ENSRNOG00000031760"; gene_version "8"; transcript_id "ENSRNOT00000042103"; transcript_version "6"; exon_number "19"; gene_name "Fmn1"; gene_source "ensembl"; gene_biotype "protein_coding"; transcript_name "Fmn1-202"; transcript_source "ensembl"; transcript_biotype "protein_coding"; exon_id "ENSRNOE00000617050"; exon_version "1"; tag "Ensembl_canonical";
3	ensembl	CDS	120931236	120931320	0	+	1	gene_id "ENSRNOG00000031760"; gene_version "8"; transcript_id "ENSRNOT00000042103"; transcript_version "6"; exon_number "19"; gene_name "Fmn1"; gene_source "ensembl"; gene_biotype "protein_coding"; transcript_name "Fmn1-202"; transcript_source "ensembl"; transcript_biotype "protein_coding"; protein_id "ENSRNOP00000042712"; protein_version "6"; tag "Ensembl_canonical";
3	ensembl	exon	120931236	120931320	0	+	.	gene_id "ENSRNOG00000031760"; gene_version "8"; transcript_id "ENSRNOT00000148035"; transcript_version "1"; exon_number "18"; gene_name "Fmn1"; gene_source "ensembl"; gene_biotype "protein_coding"; transcript_name "Fmn1-206"; transcript_source "ensembl"; transcript_biotype "protein_coding"; exon_id "ENSRNOE00000617050"; exon_version "1";
3	ensembl	CDS	120931236	120931320	0	+	1	gene_id "ENSRNOG00000031760"; gene_version "8"; transcript_id "ENSRNOT00000148035"; transcript_version "1"; exon_number "18"; gene_name "Fmn1"; gene_source "ensembl"; gene_biotype "protein_coding"; transcript_name "Fmn1-206"; transcript_source "ensembl"; transcript_biotype "protein_coding"; protein_id "ENSRNOP00000109321"; protein_version "1";
3	ensembl	exon	120931236	120931320	0	+	.	gene_id "ENSRNOG00000031760"; gene_version "8"; transcript_id "ENSRNOT00000154397"; transcript_version "1"; exon_number "17"; gene_name "Fmn1"; gene_source "ensembl"; gene_biotype "protein_coding"; transcript_name "Fmn1-207"; transcript_source "ensembl"; transcript_biotype "protein_coding"; exon_id "ENSRNOE00000617050"; exon_version "1";
3	ensembl	CDS	120931236	120931320	0	+	1	gene_id "ENSRNOG00000031760"; gene_version "8"; transcript_id "ENSRNOT00000154397"; transcript_version "1"; exon_number "17"; gene_name "Fmn1"; gene_source "ensembl"; gene_biotype "protein_coding"; transcript_name "Fmn1-207"; transcript_source "ensembl"; transcript_biotype "protein_coding"; protein_id "ENSRNOP00000108711"; protein_version "1";
3	ENSEMBL114_rn	exon	120931236	120931320	7.82113259781164	+	.	gene_id "ENSRNOG00000031760"; transcript_id "ENSRNOG00000031760_tx_1"; exon_id "3_120931236_120931320_+"; exonnum "17"; txlen "5384";
3	ENSEMBL114_rn	exon	120931236	120931320	1.68315351380926	+	.	gene_id "ENSRNOG00000031760"; transcript_id "ENSRNOG00000031760_tx_10"; exon_id "3_120931236_120931320_+"; exonnum "20"; txlen "3927";
3	ENSEMBL114_rn	exon	120931236	120931320	1.4420457172768	+	.	gene_id "ENSRNOG00000031760"; transcript_id "ENSRNOG00000031760_tx_11"; exon_id "3_120931236_120931320_+"; exonnum "18"; txlen "5140";
3	ENSEMBL114_rn	exon	120931236	120931320	1.4420457172768	+	.	gene_id "ENSRNOG00000031760"; transcript_id "ENSRNOG00000031760_tx_12"; exon_id "3_120931236_120931320_+"; exonnum "19"; txlen "5260";
3	ENSEMBL114_rn	exon	120931236	120931320	1.4420457172768	+	.	gene_id "ENSRNOG00000031760"; transcript_id "ENSRNOG00000031760_tx_13"; exon_id "3_120931236_120931320_+"; exonnum "16"; txlen "4846";
3	ENSEMBL114_rn	exon	120931236	120931320	1.17796941908985	+	.	gene_id "ENSRNOG00000031760"; transcript_id "ENSRNOG00000031760_tx_14"; exon_id "3_120931236_120931320_+"; exonnum "15"; txlen "2708";
3	ENSEMBL114_rn	exon	120931236	120931320	1.03298855038491	+	.	gene_id "ENSRNOG00000031760"; transcript_id "ENSRNOG00000031760_tx_15"; exon_id "3_120931236_120931320_+"; exonnum "2"; txlen "1194";
3	ENSEMBL114_rn	exon	120931236	120931320	0.711588213218814	+	.	gene_id "ENSRNOG00000031760"; transcript_id "ENSRNOG00000031760_tx_16"; exon_id "3_120931236_120931320_+"; exonnum "18"; txlen "5618";
3	ENSEMBL114_rn	exon	120931236	120931320	0.711588213218814	+	.	gene_id "ENSRNOG00000031760"; transcript_id "ENSRNOG00000031760_tx_17"; exon_id "3_120931236_120931320_+"; exonnum "16"; txlen "5324";
3	ENSEMBL114_rn	exon	120931236	120931320	0.692289500117417	+	.	gene_id "ENSRNOG00000031760"; transcript_id "ENSRNOG00000031760_tx_18"; exon_id "3_120931236_120931320_+"; exonnum "19"; txlen "5744";
3	ENSEMBL114_rn	exon	120931236	120931320	0.692289500117417	+	.	gene_id "ENSRNOG00000031760"; transcript_id "ENSRNOG00000031760_tx_19"; exon_id "3_120931236_120931320_+"; exonnum "17"; txlen "5450";
3	ENSEMBL114_rn	exon	120931236	120931320	7.73654775686199	+	.	gene_id "ENSRNOG00000031760"; transcript_id "ENSRNOG00000031760_tx_2"; exon_id "3_120931236_120931320_+"; exonnum "18"; txlen "5510";
3	ENSEMBL114_rn	exon	120931236	120931320	0.613107039260159	+	.	gene_id "ENSRNOG00000031760"; transcript_id "ENSRNOG00000031760_tx_20"; exon_id "3_120931236_120931320_+"; exonnum "16"; txlen "4922";
3	ENSEMBL114_rn	exon	120931236	120931320	0.495281965737532	+	.	gene_id "ENSRNOG00000031760"; transcript_id "ENSRNOG00000031760_tx_22"; exon_id "3_120931236_120931320_+"; exonnum "5"; txlen "1021";
3	ENSEMBL114_rn	exon	120931236	120931320	0.4904059673672	+	.	gene_id "ENSRNOG00000031760"; transcript_id "ENSRNOG00000031760_tx_23"; exon_id "3_120931236_120931320_+"; exonnum "2"; txlen "670";
3	ENSEMBL114_rn	exon	120931236	120931320	0.441690249853575	+	.	gene_id "ENSRNOG00000031760"; transcript_id "ENSRNOG00000031760_tx_24"; exon_id "3_120931236_120931320_+"; exonnum "14"; txlen "2648";
3	ENSEMBL114_rn	exon	120931236	120931320	0.433151644082577	+	.	gene_id "ENSRNOG00000031760"; transcript_id "ENSRNOG00000031760_tx_25"; exon_id "3_120931236_120931320_+"; exonnum "19"; txlen "5738";
3	ENSEMBL114_rn	exon	120931236	120931320	0.428836632454551	+	.	gene_id "ENSRNOG00000031760"; transcript_id "ENSRNOG00000031760_tx_26"; exon_id "3_120931236_120931320_+"; exonnum "20"; txlen "5864";
3	ENSEMBL114_rn	exon	120931236	120931320	0.346117624299438	+	.	gene_id "ENSRNOG00000031760"; transcript_id "ENSRNOG00000031760_tx_28"; exon_id "3_120931236_120931320_+"; exonnum "18"; txlen "5167";
3	ENSEMBL114_rn	exon	120931236	120931320	0.278321388611919	+	.	gene_id "ENSRNOG00000031760"; transcript_id "ENSRNOG00000031760_tx_29"; exon_id "3_120931236_120931320_+"; exonnum "20"; txlen "7737";
3	ENSEMBL114_rn	exon	120931236	120931320	6.93649548483359	+	.	gene_id "ENSRNOG00000031760"; transcript_id "ENSRNOG00000031760_tx_3"; exon_id "3_120931236_120931320_+"; exonnum "20"; txlen "5798";
3	ENSEMBL114_rn	exon	120931236	120931320	0.249028686906324	+	.	gene_id "ENSRNOG00000031760"; transcript_id "ENSRNOG00000031760_tx_31"; exon_id "3_120931236_120931320_+"; exonnum "15"; txlen "2798";
3	ENSEMBL114_rn	exon	120931236	120931320	0.191353975856094	+	.	gene_id "ENSRNOG00000031760"; transcript_id "ENSRNOG00000031760_tx_32"; exon_id "3_120931236_120931320_+"; exonnum "19"; txlen "7617";
3	ENSEMBL114_rn	exon	120931236	120931320	0.170837704513945	+	.	gene_id "ENSRNOG00000031760"; transcript_id "ENSRNOG00000031760_tx_33"; exon_id "3_120931236_120931320_+"; exonnum "14"; txlen "2738";
3	ENSEMBL114_rn	exon	120931236	120931320	0.144131136996784	+	.	gene_id "ENSRNOG00000031760"; transcript_id "ENSRNOG00000031760_tx_34"; exon_id "3_120931236_120931320_+"; exonnum "14"; txlen "2694";
3	ENSEMBL114_rn	exon	120931236	120931320	0.141237458369974	+	.	gene_id "ENSRNOG00000031760"; transcript_id "ENSRNOG00000031760_tx_37"; exon_id "3_120931236_120931320_+"; exonnum "20"; txlen "7743";
3	ENSEMBL114_rn	exon	120931236	120931320	0.136681411325782	+	.	gene_id "ENSRNOG00000031760"; transcript_id "ENSRNOG00000031760_tx_38"; exon_id "3_120931236_120931320_+"; exonnum "20"; txlen "7693";
3	ENSEMBL114_rn	exon	120931236	120931320	0.00596657506747475	+	.	gene_id "ENSRNOG00000031760"; transcript_id "ENSRNOG00000031760_tx_39"; exon_id "3_120931236_120931320_+"; exonnum "23"; txlen "8185";
3	ENSEMBL114_rn	exon	120931236	120931320	6.93218047320557	+	.	gene_id "ENSRNOG00000031760"; transcript_id "ENSRNOG00000031760_tx_4"; exon_id "3_120931236_120931320_+"; exonnum "21"; txlen "5924";
3	ENSEMBL114_rn	exon	120931236	120931320	4.46955766106447	+	.	gene_id "ENSRNOG00000031760"; transcript_id "ENSRNOG00000031760_tx_6"; exon_id "3_120931236_120931320_+"; exonnum "19"; txlen "5678";
3	ENSEMBL114_rn	exon	120931236	120931320	4.37748096937813	+	.	gene_id "ENSRNOG00000031760"; transcript_id "ENSRNOG00000031760_tx_7"; exon_id "3_120931236_120931320_+"; exonnum "20"; txlen "5804";
3	ENSEMBL114_rn	exon	120931236	120931320	1.96605009697202	+	.	gene_id "ENSRNOG00000031760"; transcript_id "ENSRNOG00000031760_tx_9"; exon_id "3_120931236_120931320_+"; exonnum "18"; txlen "3135";
3	ensembl	CDS	120932597	120932638	0	+	0	gene_id "ENSRNOG00000031760"; gene_version "8"; transcript_id "ENSRNOT00000098989"; transcript_version "2"; exon_number "17"; gene_name "Fmn1"; gene_source "ensembl"; gene_biotype "protein_coding"; transcript_name "Fmn1-204"; transcript_source "ensembl"; transcript_biotype "protein_coding"; protein_id "ENSRNOP00000094328"; protein_version "1";
3	ensembl	CDS	120932597	120932638	0	+	0	gene_id "ENSRNOG00000031760"; gene_version "8"; transcript_id "ENSRNOT00000114830"; transcript_version "2"; exon_number "18"; gene_name "Fmn1"; gene_source "ensembl"; gene_biotype "protein_coding"; transcript_name "Fmn1-205"; transcript_source "ensembl"; transcript_biotype "protein_coding"; protein_id "ENSRNOP00000091414"; protein_version "1";
3	ensembl	CDS	120932597	120932638	0	+	0	gene_id "ENSRNOG00000031760"; gene_version "8"; transcript_id "ENSRNOT00000044625"; transcript_version "7"; exon_number "17"; gene_name "Fmn1"; gene_source "ensembl"; gene_biotype "protein_coding"; transcript_name "Fmn1-203"; transcript_source "ensembl"; transcript_biotype "protein_coding"; protein_id "ENSRNOP00000047506"; protein_version "6";
3	ensembl	CDS	120932597	120932638	0	+	0	gene_id "ENSRNOG00000031760"; gene_version "8"; transcript_id "ENSRNOT00000042103"; transcript_version "6"; exon_number "20"; gene_name "Fmn1"; gene_source "ensembl"; gene_biotype "protein_coding"; transcript_name "Fmn1-202"; transcript_source "ensembl"; transcript_biotype "protein_coding"; protein_id "ENSRNOP00000042712"; protein_version "6"; tag "Ensembl_canonical";
3	ensembl	CDS	120932597	120932638	0	+	0	gene_id "ENSRNOG00000031760"; gene_version "8"; transcript_id "ENSRNOT00000148035"; transcript_version "1"; exon_number "19"; gene_name "Fmn1"; gene_source "ensembl"; gene_biotype "protein_coding"; transcript_name "Fmn1-206"; transcript_source "ensembl"; transcript_biotype "protein_coding"; protein_id "ENSRNOP00000109321"; protein_version "1";
3	ensembl	CDS	120932597	120932638	0	+	0	gene_id "ENSRNOG00000031760"; gene_version "8"; transcript_id "ENSRNOT00000154397"; transcript_version "1"; exon_number "18"; gene_name "Fmn1"; gene_source "ensembl"; gene_biotype "protein_coding"; transcript_name "Fmn1-207"; transcript_source "ensembl"; transcript_biotype "protein_coding"; protein_id "ENSRNOP00000108711"; protein_version "1";
3	ensembl	exon	120932597	120933124	0	+	.	gene_id "ENSRNOG00000031760"; gene_version "8"; transcript_id "ENSRNOT00000098989"; transcript_version "2"; exon_number "17"; gene_name "Fmn1"; gene_source "ensembl"; gene_biotype "protein_coding"; transcript_name "Fmn1-204"; transcript_source "ensembl"; transcript_biotype "protein_coding"; exon_id "ENSRNOE00000614512"; exon_version "2";
3	ensembl	exon	120932597	120933124	0	+	.	gene_id "ENSRNOG00000031760"; gene_version "8"; transcript_id "ENSRNOT00000114830"; transcript_version "2"; exon_number "18"; gene_name "Fmn1"; gene_source "ensembl"; gene_biotype "protein_coding"; transcript_name "Fmn1-205"; transcript_source "ensembl"; transcript_biotype "protein_coding"; exon_id "ENSRNOE00000614512"; exon_version "2";
3	ensembl	exon	120932597	120933124	0	+	.	gene_id "ENSRNOG00000031760"; gene_version "8"; transcript_id "ENSRNOT00000044625"; transcript_version "7"; exon_number "17"; gene_name "Fmn1"; gene_source "ensembl"; gene_biotype "protein_coding"; transcript_name "Fmn1-203"; transcript_source "ensembl"; transcript_biotype "protein_coding"; exon_id "ENSRNOE00000614512"; exon_version "2";
3	ensembl	exon	120932597	120933124	0	+	.	gene_id "ENSRNOG00000031760"; gene_version "8"; transcript_id "ENSRNOT00000042103"; transcript_version "6"; exon_number "20"; gene_name "Fmn1"; gene_source "ensembl"; gene_biotype "protein_coding"; transcript_name "Fmn1-202"; transcript_source "ensembl"; transcript_biotype "protein_coding"; exon_id "ENSRNOE00000614512"; exon_version "2"; tag "Ensembl_canonical";
3	ensembl	exon	120932597	120933124	0	+	.	gene_id "ENSRNOG00000031760"; gene_version "8"; transcript_id "ENSRNOT00000148035"; transcript_version "1"; exon_number "19"; gene_name "Fmn1"; gene_source "ensembl"; gene_biotype "protein_coding"; transcript_name "Fmn1-206"; transcript_source "ensembl"; transcript_biotype "protein_coding"; exon_id "ENSRNOE00000614512"; exon_version "2";
3	ensembl	exon	120932597	120933124	0	+	.	gene_id "ENSRNOG00000031760"; gene_version "8"; transcript_id "ENSRNOT00000154397"; transcript_version "1"; exon_number "18"; gene_name "Fmn1"; gene_source "ensembl"; gene_biotype "protein_coding"; transcript_name "Fmn1-207"; transcript_source "ensembl"; transcript_biotype "protein_coding"; exon_id "ENSRNOE00000614512"; exon_version "2";
3	ENSEMBL114_rn	exon	120932597	120933124	7.82113259781164	+	.	gene_id "ENSRNOG00000031760"; transcript_id "ENSRNOG00000031760_tx_1"; exon_id "3_120932597_120933124_+"; exonnum "18"; txlen "5384";
3	ENSEMBL114_rn	exon	120932597	120933124	1.68315351380926	+	.	gene_id "ENSRNOG00000031760"; transcript_id "ENSRNOG00000031760_tx_10"; exon_id "3_120932597_120933124_+"; exonnum "21"; txlen "3927";
3	ENSEMBL114_rn	exon	120932597	120933124	1.4420457172768	+	.	gene_id "ENSRNOG00000031760"; transcript_id "ENSRNOG00000031760_tx_11"; exon_id "3_120932597_120933124_+"; exonnum "19"; txlen "5140";
3	ENSEMBL114_rn	exon	120932597	120933124	1.4420457172768	+	.	gene_id "ENSRNOG00000031760"; transcript_id "ENSRNOG00000031760_tx_12"; exon_id "3_120932597_120933124_+"; exonnum "20"; txlen "5260";
3	ENSEMBL114_rn	exon	120932597	120933124	1.4420457172768	+	.	gene_id "ENSRNOG00000031760"; transcript_id "ENSRNOG00000031760_tx_13"; exon_id "3_120932597_120933124_+"; exonnum "17"; txlen "4846";
3	ENSEMBL114_rn	exon	120932597	120933124	1.17796941908985	+	.	gene_id "ENSRNOG00000031760"; transcript_id "ENSRNOG00000031760_tx_14"; exon_id "3_120932597_120933124_+"; exonnum "16"; txlen "2708";
3	ENSEMBL114_rn	exon	120932597	120933124	1.03298855038491	+	.	gene_id "ENSRNOG00000031760"; transcript_id "ENSRNOG00000031760_tx_15"; exon_id "3_120932597_120933124_+"; exonnum "3"; txlen "1194";
3	ENSEMBL114_rn	exon	120932597	120933124	0.711588213218814	+	.	gene_id "ENSRNOG00000031760"; transcript_id "ENSRNOG00000031760_tx_16"; exon_id "3_120932597_120933124_+"; exonnum "19"; txlen "5618";
3	ENSEMBL114_rn	exon	120932597	120933124	0.711588213218814	+	.	gene_id "ENSRNOG00000031760"; transcript_id "ENSRNOG00000031760_tx_17"; exon_id "3_120932597_120933124_+"; exonnum "17"; txlen "5324";
3	ENSEMBL114_rn	exon	120932597	120933124	0.692289500117417	+	.	gene_id "ENSRNOG00000031760"; transcript_id "ENSRNOG00000031760_tx_18"; exon_id "3_120932597_120933124_+"; exonnum "20"; txlen "5744";
3	ENSEMBL114_rn	exon	120932597	120933124	0.692289500117417	+	.	gene_id "ENSRNOG00000031760"; transcript_id "ENSRNOG00000031760_tx_19"; exon_id "3_120932597_120933124_+"; exonnum "18"; txlen "5450";
3	ENSEMBL114_rn	exon	120932597	120933124	7.73654775686199	+	.	gene_id "ENSRNOG00000031760"; transcript_id "ENSRNOG00000031760_tx_2"; exon_id "3_120932597_120933124_+"; exonnum "19"; txlen "5510";
3	ENSEMBL114_rn	exon	120932597	120933124	0.613107039260159	+	.	gene_id "ENSRNOG00000031760"; transcript_id "ENSRNOG00000031760_tx_20"; exon_id "3_120932597_120933124_+"; exonnum "17"; txlen "4922";
3	ENSEMBL114_rn	exon	120932597	120933124	0.495281965737532	+	.	gene_id "ENSRNOG00000031760"; transcript_id "ENSRNOG00000031760_tx_22"; exon_id "3_120932597_120933124_+"; exonnum "6"; txlen "1021";
3	ENSEMBL114_rn	exon	120932597	120933124	0.4904059673672	+	.	gene_id "ENSRNOG00000031760"; transcript_id "ENSRNOG00000031760_tx_23"; exon_id "3_120932597_120933124_+"; exonnum "3"; txlen "670";
3	ENSEMBL114_rn	exon	120932597	120933124	0.441690249853575	+	.	gene_id "ENSRNOG00000031760"; transcript_id "ENSRNOG00000031760_tx_24"; exon_id "3_120932597_120933124_+"; exonnum "15"; txlen "2648";
3	ENSEMBL114_rn	exon	120932597	120933124	0.433151644082577	+	.	gene_id "ENSRNOG00000031760"; transcript_id "ENSRNOG00000031760_tx_25"; exon_id "3_120932597_120933124_+"; exonnum "20"; txlen "5738";
3	ENSEMBL114_rn	exon	120932597	120933124	0.428836632454551	+	.	gene_id "ENSRNOG00000031760"; transcript_id "ENSRNOG00000031760_tx_26"; exon_id "3_120932597_120933124_+"; exonnum "21"; txlen "5864";
3	ENSEMBL114_rn	exon	120932597	120933124	0.346117624299438	+	.	gene_id "ENSRNOG00000031760"; transcript_id "ENSRNOG00000031760_tx_28"; exon_id "3_120932597_120933124_+"; exonnum "19"; txlen "5167";
3	ENSEMBL114_rn	exon	120932597	120933124	0.278321388611919	+	.	gene_id "ENSRNOG00000031760"; transcript_id "ENSRNOG00000031760_tx_29"; exon_id "3_120932597_120933124_+"; exonnum "21"; txlen "7737";
3	ENSEMBL114_rn	exon	120932597	120933124	6.93649548483359	+	.	gene_id "ENSRNOG00000031760"; transcript_id "ENSRNOG00000031760_tx_3"; exon_id "3_120932597_120933124_+"; exonnum "21"; txlen "5798";
3	ENSEMBL114_rn	exon	120932597	120933124	0.249028686906324	+	.	gene_id "ENSRNOG00000031760"; transcript_id "ENSRNOG00000031760_tx_31"; exon_id "3_120932597_120933124_+"; exonnum "16"; txlen "2798";
3	ENSEMBL114_rn	exon	120932597	120933124	0.191353975856094	+	.	gene_id "ENSRNOG00000031760"; transcript_id "ENSRNOG00000031760_tx_32"; exon_id "3_120932597_120933124_+"; exonnum "20"; txlen "7617";
3	ENSEMBL114_rn	exon	120932597	120933124	0.170837704513945	+	.	gene_id "ENSRNOG00000031760"; transcript_id "ENSRNOG00000031760_tx_33"; exon_id "3_120932597_120933124_+"; exonnum "15"; txlen "2738";
3	ENSEMBL114_rn	exon	120932597	120933124	0.144131136996784	+	.	gene_id "ENSRNOG00000031760"; transcript_id "ENSRNOG00000031760_tx_34"; exon_id "3_120932597_120933124_+"; exonnum "15"; txlen "2694";
3	ENSEMBL114_rn	exon	120932597	120933124	0.141237458369974	+	.	gene_id "ENSRNOG00000031760"; transcript_id "ENSRNOG00000031760_tx_37"; exon_id "3_120932597_120933124_+"; exonnum "21"; txlen "7743";
3	ENSEMBL114_rn	exon	120932597	120933124	0.136681411325782	+	.	gene_id "ENSRNOG00000031760"; transcript_id "ENSRNOG00000031760_tx_38"; exon_id "3_120932597_120933124_+"; exonnum "21"; txlen "7693";
3	ENSEMBL114_rn	exon	120932597	120933124	0.00596657506747475	+	.	gene_id "ENSRNOG00000031760"; transcript_id "ENSRNOG00000031760_tx_39"; exon_id "3_120932597_120933124_+"; exonnum "24"; txlen "8185";
3	ENSEMBL114_rn	exon	120932597	120933124	6.93218047320557	+	.	gene_id "ENSRNOG00000031760"; transcript_id "ENSRNOG00000031760_tx_4"; exon_id "3_120932597_120933124_+"; exonnum "22"; txlen "5924";
3	ENSEMBL114_rn	exon	120932597	120933124	4.46955766106447	+	.	gene_id "ENSRNOG00000031760"; transcript_id "ENSRNOG00000031760_tx_6"; exon_id "3_120932597_120933124_+"; exonnum "20"; txlen "5678";
3	ENSEMBL114_rn	exon	120932597	120933124	4.37748096937813	+	.	gene_id "ENSRNOG00000031760"; transcript_id "ENSRNOG00000031760_tx_7"; exon_id "3_120932597_120933124_+"; exonnum "21"; txlen "5804";
3	ENSEMBL114_rn	exon	120932597	120933124	1.96605009697202	+	.	gene_id "ENSRNOG00000031760"; transcript_id "ENSRNOG00000031760_tx_9"; exon_id "3_120932597_120933124_+"; exonnum "19"; txlen "3135";
3	ensembl	stop_codon	120932639	120932641	0	+	0	gene_id "ENSRNOG00000031760"; gene_version "8"; transcript_id "ENSRNOT00000098989"; transcript_version "2"; exon_number "17"; gene_name "Fmn1"; gene_source "ensembl"; gene_biotype "protein_coding"; transcript_name "Fmn1-204"; transcript_source "ensembl"; transcript_biotype "protein_coding";
3	ensembl	stop_codon	120932639	120932641	0	+	0	gene_id "ENSRNOG00000031760"; gene_version "8"; transcript_id "ENSRNOT00000114830"; transcript_version "2"; exon_number "18"; gene_name "Fmn1"; gene_source "ensembl"; gene_biotype "protein_coding"; transcript_name "Fmn1-205"; transcript_source "ensembl"; transcript_biotype "protein_coding";
3	ensembl	stop_codon	120932639	120932641	0	+	0	gene_id "ENSRNOG00000031760"; gene_version "8"; transcript_id "ENSRNOT00000044625"; transcript_version "7"; exon_number "17"; gene_name "Fmn1"; gene_source "ensembl"; gene_biotype "protein_coding"; transcript_name "Fmn1-203"; transcript_source "ensembl"; transcript_biotype "protein_coding";
3	ensembl	stop_codon	120932639	120932641	0	+	0	gene_id "ENSRNOG00000031760"; gene_version "8"; transcript_id "ENSRNOT00000042103"; transcript_version "6"; exon_number "20"; gene_name "Fmn1"; gene_source "ensembl"; gene_biotype "protein_coding"; transcript_name "Fmn1-202"; transcript_source "ensembl"; transcript_biotype "protein_coding"; tag "Ensembl_canonical";
3	ensembl	stop_codon	120932639	120932641	0	+	0	gene_id "ENSRNOG00000031760"; gene_version "8"; transcript_id "ENSRNOT00000148035"; transcript_version "1"; exon_number "19"; gene_name "Fmn1"; gene_source "ensembl"; gene_biotype "protein_coding"; transcript_name "Fmn1-206"; transcript_source "ensembl"; transcript_biotype "protein_coding";
3	ensembl	stop_codon	120932639	120932641	0	+	0	gene_id "ENSRNOG00000031760"; gene_version "8"; transcript_id "ENSRNOT00000154397"; transcript_version "1"; exon_number "18"; gene_name "Fmn1"; gene_source "ensembl"; gene_biotype "protein_coding"; transcript_name "Fmn1-207"; transcript_source "ensembl"; transcript_biotype "protein_coding";
3	ensembl	three_prime_utr	120932642	120933124	0	+	.	gene_id "ENSRNOG00000031760"; gene_version "8"; transcript_id "ENSRNOT00000098989"; transcript_version "2"; gene_name "Fmn1"; gene_source "ensembl"; gene_biotype "protein_coding"; transcript_name "Fmn1-204"; transcript_source "ensembl"; transcript_biotype "protein_coding";
3	ensembl	three_prime_utr	120932642	120933124	0	+	.	gene_id "ENSRNOG00000031760"; gene_version "8"; transcript_id "ENSRNOT00000114830"; transcript_version "2"; gene_name "Fmn1"; gene_source "ensembl"; gene_biotype "protein_coding"; transcript_name "Fmn1-205"; transcript_source "ensembl"; transcript_biotype "protein_coding";
3	ensembl	three_prime_utr	120932642	120933124	0	+	.	gene_id "ENSRNOG00000031760"; gene_version "8"; transcript_id "ENSRNOT00000044625"; transcript_version "7"; gene_name "Fmn1"; gene_source "ensembl"; gene_biotype "protein_coding"; transcript_name "Fmn1-203"; transcript_source "ensembl"; transcript_biotype "protein_coding";
3	ensembl	three_prime_utr	120932642	120933124	0	+	.	gene_id "ENSRNOG00000031760"; gene_version "8"; transcript_id "ENSRNOT00000042103"; transcript_version "6"; gene_name "Fmn1"; gene_source "ensembl"; gene_biotype "protein_coding"; transcript_name "Fmn1-202"; transcript_source "ensembl"; transcript_biotype "protein_coding"; tag "Ensembl_canonical";
3	ensembl	three_prime_utr	120932642	120933124	0	+	.	gene_id "ENSRNOG00000031760"; gene_version "8"; transcript_id "ENSRNOT00000148035"; transcript_version "1"; gene_name "Fmn1"; gene_source "ensembl"; gene_biotype "protein_coding"; transcript_name "Fmn1-206"; transcript_source "ensembl"; transcript_biotype "protein_coding";
3	ensembl	three_prime_utr	120932642	120933124	0	+	.	gene_id "ENSRNOG00000031760"; gene_version "8"; transcript_id "ENSRNOT00000154397"; transcript_version "1"; gene_name "Fmn1"; gene_source "ensembl"; gene_biotype "protein_coding"; transcript_name "Fmn1-207"; transcript_source "ensembl"; transcript_biotype "protein_coding";
3	ensembl	exon	120934296	120937654	0	+	.	gene_id "ENSRNOG00000072098"; gene_version "1"; transcript_id "ENSRNOT00000164059"; transcript_version "1"; exon_number "1"; gene_source "ensembl"; gene_biotype "lncRNA"; transcript_source "ensembl"; transcript_biotype "lncRNA"; exon_id "ENSRNOE00000679718"; exon_version "1"; tag "Ensembl_canonical";
3	ensembl	gene	120934296	120940088	0	+	.	gene_id "ENSRNOG00000072098"; gene_version "1"; gene_source "ensembl"; gene_biotype "lncRNA";
3	ensembl	transcript	120934296	120940088	0	+	.	gene_id "ENSRNOG00000072098"; gene_version "1"; transcript_id "ENSRNOT00000164059"; transcript_version "1"; gene_source "ensembl"; gene_biotype "lncRNA"; transcript_source "ensembl"; transcript_biotype "lncRNA"; tag "Ensembl_canonical";
3	ensembl	exon	120938328	120940088	0	+	.	gene_id "ENSRNOG00000072098"; gene_version "1"; transcript_id "ENSRNOT00000164059"; transcript_version "1"; exon_number "2"; gene_source "ensembl"; gene_biotype "lncRNA"; transcript_source "ensembl"; transcript_biotype "lncRNA"; exon_id "ENSRNOE00000710559"; exon_version "1"; tag "Ensembl_canonical";
3	sraer114_es	exon	121021780	121021820	1.46737255361698	+	.	gene_id "sraer114_gene_11175"; transcript_id "sraer114_gene_11175_tx_1"; exon_id "3_121021780_121021820_+"; exonnum "1"; txlen "627";
3	sraer114_es	exon	121021780	121021820	0.555474562085476	+	.	gene_id "sraer114_gene_11175"; transcript_id "sraer114_gene_11175_tx_2"; exon_id "3_121021780_121021820_+"; exonnum "1"; txlen "733";
3	sraer114_mid	exon	121023882	121024035	1.46737255361698	+	.	gene_id "sraer114_gene_11175"; transcript_id "sraer114_gene_11175_tx_1"; exon_id "3_121023882_121024035_+"; exonnum "2"; txlen "627";
3	sraer114_mid	exon	121023882	121024035	0.555474562085476	+	.	gene_id "sraer114_gene_11175"; transcript_id "sraer114_gene_11175_tx_2"; exon_id "3_121023882_121024035_+"; exonnum "2"; txlen "733";
3	sraer114_mid	exon	121025034	121025139	0.555474562085476	+	.	gene_id "sraer114_gene_11175"; transcript_id "sraer114_gene_11175_tx_2"; exon_id "3_121025034_121025139_+"; exonnum "3"; txlen "733";
3	sraer114_ss	exon	121025613	121026044	1.46737255361698	+	.	gene_id "sraer114_gene_11175"; transcript_id "sraer114_gene_11175_tx_1"; exon_id "3_121025613_121026044_+"; exonnum "3"; txlen "627";
3	sraer114_ss	exon	121025613	121026044	0.555474562085476	+	.	gene_id "sraer114_gene_11175"; transcript_id "sraer114_gene_11175_tx_2"; exon_id "3_121025613_121026044_+"; exonnum "4"; txlen "733";
3	sraer114_es	exon	121061937	121062008	0.252438279247263	+	.	gene_id "ENSRNOG00000073845"; transcript_id "ENSRNOG00000073845_tx_1"; exon_id "3_121061937_121062008_+"; exonnum "1"; txlen "612";
3	sraer114_es	exon	121061937	121062008	0.171746972577853	+	.	gene_id "ENSRNOG00000073845"; transcript_id "ENSRNOG00000073845_tx_10"; exon_id "3_121061937_121062008_+"; exonnum "1"; txlen "642";
3	sraer114_es	exon	121061937	121062008	0.0126732955067057	+	.	gene_id "ENSRNOG00000073845"; transcript_id "ENSRNOG00000073845_tx_100"; exon_id "3_121061937_121062008_+"; exonnum "1"; txlen "961";
3	sraer114_es	exon	121061937	121062008	0.0119520597142734	+	.	gene_id "ENSRNOG00000073845"; transcript_id "ENSRNOG00000073845_tx_101"; exon_id "3_121061937_121062008_+"; exonnum "1"; txlen "1399";
3	sraer114_es	exon	121061937	121062008	0.0118168114316873	+	.	gene_id "ENSRNOG00000073845"; transcript_id "ENSRNOG00000073845_tx_102"; exon_id "3_121061937_121062008_+"; exonnum "1"; txlen "1260";
3	sraer114_es	exon	121061937	121062008	0.0118168114316873	+	.	gene_id "ENSRNOG00000073845"; transcript_id "ENSRNOG00000073845_tx_103"; exon_id "3_121061937_121062008_+"; exonnum "1"; txlen "965";
3	sraer114_es	exon	121061937	121062008	0.0118168114316873	+	.	gene_id "ENSRNOG00000073845"; transcript_id "ENSRNOG00000073845_tx_104"; exon_id "3_121061937_121062008_+"; exonnum "1"; txlen "1061";
3	sraer114_es	exon	121061937	121062008	0.0118168114316873	+	.	gene_id "ENSRNOG00000073845"; transcript_id "ENSRNOG00000073845_tx_105"; exon_id "3_121061937_121062008_+"; exonnum "1"; txlen "1174";
3	sraer114_es	exon	121061937	121062008	0.0118168114316873	+	.	gene_id "ENSRNOG00000073845"; transcript_id "ENSRNOG00000073845_tx_106"; exon_id "3_121061937_121062008_+"; exonnum "1"; txlen "995";
3	sraer114_es	exon	121061937	121062008	0.0118168114316873	+	.	gene_id "ENSRNOG00000073845"; transcript_id "ENSRNOG00000073845_tx_107"; exon_id "3_121061937_121062008_+"; exonnum "1"; txlen "975";
3	sraer114_es	exon	121061937	121062008	0.0118168114316873	+	.	gene_id "ENSRNOG00000073845"; transcript_id "ENSRNOG00000073845_tx_108"; exon_id "3_121061937_121062008_+"; exonnum "1"; txlen "879";
3	sraer114_es	exon	121061937	121062008	0.0116135863451221	+	.	gene_id "ENSRNOG00000073845"; transcript_id "ENSRNOG00000073845_tx_109"; exon_id "3_121061937_121062008_+"; exonnum "1"; txlen "1398";
3	sraer114_es	exon	121061937	121062008	0.112726756779155	+	.	gene_id "ENSRNOG00000073845"; transcript_id "ENSRNOG00000073845_tx_11"; exon_id "3_121061937_121062008_+"; exonnum "1"; txlen "805";
3	sraer114_es	exon	121061937	121062008	0.0115251765636633	+	.	gene_id "ENSRNOG00000073845"; transcript_id "ENSRNOG00000073845_tx_110"; exon_id "3_121061937_121062008_+"; exonnum "1"; txlen "528";
3	sraer114_es	exon	121061937	121062008	0.0115194205364319	+	.	gene_id "ENSRNOG00000073845"; transcript_id "ENSRNOG00000073845_tx_111"; exon_id "3_121061937_121062008_+"; exonnum "1"; txlen "1968";
3	sraer114_es	exon	121061937	121062008	0.0112846420053806	+	.	gene_id "ENSRNOG00000073845"; transcript_id "ENSRNOG00000073845_tx_112"; exon_id "3_121061937_121062008_+"; exonnum "1"; txlen "978";
3	sraer114_es	exon	121061937	121062008	0.0108736447287437	+	.	gene_id "ENSRNOG00000073845"; transcript_id "ENSRNOG00000073845_tx_113"; exon_id "3_121061937_121062008_+"; exonnum "1"; txlen "625";
3	sraer114_es	exon	121061937	121062008	0.0105712505242143	+	.	gene_id "ENSRNOG00000073845"; transcript_id "ENSRNOG00000073845_tx_114"; exon_id "3_121061937_121062008_+"; exonnum "1"; txlen "685";
3	sraer114_es	exon	121061937	121062008	0.0105456750369467	+	.	gene_id "ENSRNOG00000073845"; transcript_id "ENSRNOG00000073845_tx_115"; exon_id "3_121061937_121062008_+"; exonnum "1"; txlen "1157";
3	sraer114_es	exon	121061937	121062008	0.0103565631615606	+	.	gene_id "ENSRNOG00000073845"; transcript_id "ENSRNOG00000073845_tx_116"; exon_id "3_121061937_121062008_+"; exonnum "1"; txlen "1857";
3	sraer114_es	exon	121061937	121062008	0.0101081002984746	+	.	gene_id "ENSRNOG00000073845"; transcript_id "ENSRNOG00000073845_tx_117"; exon_id "3_121061937_121062008_+"; exonnum "1"; txlen "1681";
3	sraer114_es	exon	121061937	121062008	0.00982500271379504	+	.	gene_id "ENSRNOG00000073845"; transcript_id "ENSRNOG00000073845_tx_118"; exon_id "3_121061937_121062008_+"; exonnum "1"; txlen "696";
3	sraer114_es	exon	121061937	121062008	0.00979634845016717	+	.	gene_id "ENSRNOG00000073845"; transcript_id "ENSRNOG00000073845_tx_119"; exon_id "3_121061937_121062008_+"; exonnum "1"; txlen "1368";
3	sraer114_es	exon	121061937	121062008	0.10805047784641	+	.	gene_id "ENSRNOG00000073845"; transcript_id "ENSRNOG00000073845_tx_12"; exon_id "3_121061937_121062008_+"; exonnum "1"; txlen "757";
3	sraer114_es	exon	121061937	121062008	0.00974762857696515	+	.	gene_id "ENSRNOG00000073845"; transcript_id "ENSRNOG00000073845_tx_120"; exon_id "3_121061937_121062008_+"; exonnum "1"; txlen "1465";
3	sraer114_es	exon	121061937	121062008	0.00898486033132836	+	.	gene_id "ENSRNOG00000073845"; transcript_id "ENSRNOG00000073845_tx_122"; exon_id "3_121061937_121062008_+"; exonnum "1"; txlen "738";
3	sraer114_es	exon	121061937	121062008	0.00880132422363275	+	.	gene_id "ENSRNOG00000073845"; transcript_id "ENSRNOG00000073845_tx_123"; exon_id "3_121061937_121062008_+"; exonnum "1"; txlen "1309";
3	sraer114_es	exon	121061937	121062008	0.00875605825541451	+	.	gene_id "ENSRNOG00000073845"; transcript_id "ENSRNOG00000073845_tx_124"; exon_id "3_121061937_121062008_+"; exonnum "1"; txlen "785";
3	sraer114_es	exon	121061937	121062008	0.00867757087521592	+	.	gene_id "ENSRNOG00000073845"; transcript_id "ENSRNOG00000073845_tx_125"; exon_id "3_121061937_121062008_+"; exonnum "1"; txlen "1633";
3	sraer114_es	exon	121061937	121062008	0.00851712557483821	+	.	gene_id "ENSRNOG00000073845"; transcript_id "ENSRNOG00000073845_tx_126"; exon_id "3_121061937_121062008_+"; exonnum "1"; txlen "796";
3	sraer114_es	exon	121061937	121062008	0.00842317811622659	+	.	gene_id "ENSRNOG00000073845"; transcript_id "ENSRNOG00000073845_tx_127"; exon_id "3_121061937_121062008_+"; exonnum "1"; txlen "1826";
3	sraer114_es	exon	121061937	121062008	0.0084192030349412	+	.	gene_id "ENSRNOG00000073845"; transcript_id "ENSRNOG00000073845_tx_128"; exon_id "3_121061937_121062008_+"; exonnum "1"; txlen "1010";
3	sraer114_es	exon	121061937	121062008	0.0084192030349412	+	.	gene_id "ENSRNOG00000073845"; transcript_id "ENSRNOG00000073845_tx_129"; exon_id "3_121061937_121062008_+"; exonnum "1"; txlen "1209";
3	sraer114_es	exon	121061937	121062008	0.102581117367891	+	.	gene_id "ENSRNOG00000073845"; transcript_id "ENSRNOG00000073845_tx_13"; exon_id "3_121061937_121062008_+"; exonnum "1"; txlen "956";
3	sraer114_es	exon	121061937	121062008	0.00824224896074743	+	.	gene_id "ENSRNOG00000073845"; transcript_id "ENSRNOG00000073845_tx_130"; exon_id "3_121061937_121062008_+"; exonnum "1"; txlen "1537";
3	sraer114_es	exon	121061937	121062008	0.00818419936790204	+	.	gene_id "ENSRNOG00000073845"; transcript_id "ENSRNOG00000073845_tx_131"; exon_id "3_121061937_121062008_+"; exonnum "1"; txlen "955";
3	sraer114_es	exon	121061937	121062008	0.00818419936790204	+	.	gene_id "ENSRNOG00000073845"; transcript_id "ENSRNOG00000073845_tx_132"; exon_id "3_121061937_121062008_+"; exonnum "1"; txlen "755";
3	sraer114_es	exon	121061937	121062008	0.00818419936790204	+	.	gene_id "ENSRNOG00000073845"; transcript_id "ENSRNOG00000073845_tx_133"; exon_id "3_121061937_121062008_+"; exonnum "1"; txlen "756";
3	sraer114_es	exon	121061937	121062008	0.00818419936790204	+	.	gene_id "ENSRNOG00000073845"; transcript_id "ENSRNOG00000073845_tx_134"; exon_id "3_121061937_121062008_+"; exonnum "1"; txlen "556";
3	sraer114_es	exon	121061937	121062008	0.00818419936790204	+	.	gene_id "ENSRNOG00000073845"; transcript_id "ENSRNOG00000073845_tx_135"; exon_id "3_121061937_121062008_+"; exonnum "1"; txlen "1051";
3	sraer114_es	exon	121061937	121062008	0.00818419936790204	+	.	gene_id "ENSRNOG00000073845"; transcript_id "ENSRNOG00000073845_tx_136"; exon_id "3_121061937_121062008_+"; exonnum "1"; txlen "869";
3	sraer114_es	exon	121061937	121062008	0.00818419936790204	+	.	gene_id "ENSRNOG00000073845"; transcript_id "ENSRNOG00000073845_tx_137"; exon_id "3_121061937_121062008_+"; exonnum "1"; txlen "852";
3	sraer114_es	exon	121061937	121062008	0.00818419936790204	+	.	gene_id "ENSRNOG00000073845"; transcript_id "ENSRNOG00000073845_tx_138"; exon_id "3_121061937_121062008_+"; exonnum "1"; txlen "670";
3	sraer114_es	exon	121061937	121062008	0.00818419936790204	+	.	gene_id "ENSRNOG00000073845"; transcript_id "ENSRNOG00000073845_tx_139"; exon_id "3_121061937_121062008_+"; exonnum "1"; txlen "587";
3	sraer114_es	exon	121061937	121062008	0.0986885181433374	+	.	gene_id "ENSRNOG00000073845"; transcript_id "ENSRNOG00000073845_tx_14"; exon_id "3_121061937_121062008_+"; exonnum "1"; txlen "853";
3	sraer114_es	exon	121061937	121062008	0.00818419936790204	+	.	gene_id "ENSRNOG00000073845"; transcript_id "ENSRNOG00000073845_tx_140"; exon_id "3_121061937_121062008_+"; exonnum "1"; txlen "786";
3	sraer114_es	exon	121061937	121062008	0.00818419936790204	+	.	gene_id "ENSRNOG00000073845"; transcript_id "ENSRNOG00000073845_tx_141"; exon_id "3_121061937_121062008_+"; exonnum "1"; txlen "965";
3	sraer114_es	exon	121061937	121062008	0.00818419936790204	+	.	gene_id "ENSRNOG00000073845"; transcript_id "ENSRNOG00000073845_tx_142"; exon_id "3_121061937_121062008_+"; exonnum "1"; txlen "766";
3	sraer114_es	exon	121061937	121062008	0.00807019096808746	+	.	gene_id "ENSRNOG00000073845"; transcript_id "ENSRNOG00000073845_tx_143"; exon_id "3_121061937_121062008_+"; exonnum "1"; txlen "1482";
3	sraer114_es	exon	121061937	121062008	0.00804911227877934	+	.	gene_id "ENSRNOG00000073845"; transcript_id "ENSRNOG00000073845_tx_144"; exon_id "3_121061937_121062008_+"; exonnum "1"; txlen "1297";
3	sraer114_es	exon	121061937	121062008	0.00780345572753853	+	.	gene_id "ENSRNOG00000073845"; transcript_id "ENSRNOG00000073845_tx_146"; exon_id "3_121061937_121062008_+"; exonnum "1"; txlen "738";
3	sraer114_es	exon	121061937	121062008	0.00764727273382694	+	.	gene_id "ENSRNOG00000073845"; transcript_id "ENSRNOG00000073845_tx_147"; exon_id "3_121061937_121062008_+"; exonnum "1"; txlen "1271";
3	sraer114_es	exon	121061937	121062008	0.00758758017533788	+	.	gene_id "ENSRNOG00000073845"; transcript_id "ENSRNOG00000073845_tx_148"; exon_id "3_121061937_121062008_+"; exonnum "1"; txlen "914";
3	sraer114_es	exon	121061937	121062008	0.00749915719482465	+	.	gene_id "ENSRNOG00000073845"; transcript_id "ENSRNOG00000073845_tx_149"; exon_id "3_121061937_121062008_+"; exonnum "1"; txlen "943";
3	sraer114_es	exon	121061937	121062008	0.0933162273266754	+	.	gene_id "ENSRNOG00000073845"; transcript_id "ENSRNOG00000073845_tx_15"; exon_id "3_121061937_121062008_+"; exonnum "1"; txlen "1004";
3	sraer114_es	exon	121061937	121062008	0.00747840025980411	+	.	gene_id "ENSRNOG00000073845"; transcript_id "ENSRNOG00000073845_tx_150"; exon_id "3_121061937_121062008_+"; exonnum "1"; txlen "1110";
3	sraer114_es	exon	121061937	121062008	0.00737115018342352	+	.	gene_id "ENSRNOG00000073845"; transcript_id "ENSRNOG00000073845_tx_151"; exon_id "3_121061937_121062008_+"; exonnum "1"; txlen "1578";
3	sraer114_es	exon	121061937	121062008	0.00709225822440884	+	.	gene_id "ENSRNOG00000073845"; transcript_id "ENSRNOG00000073845_tx_152"; exon_id "3_121061937_121062008_+"; exonnum "1"; txlen "1305";
3	sraer114_es	exon	121061937	121062008	0.00689331943118412	+	.	gene_id "ENSRNOG00000073845"; transcript_id "ENSRNOG00000073845_tx_153"; exon_id "3_121061937_121062008_+"; exonnum "1"; txlen "555";
3	sraer114_es	exon	121061937	121062008	0.00687968223028317	+	.	gene_id "ENSRNOG00000073845"; transcript_id "ENSRNOG00000073845_tx_154"; exon_id "3_121061937_121062008_+"; exonnum "1"; txlen "586";
3	sraer114_es	exon	121061937	121062008	0.00674932590699104	+	.	gene_id "ENSRNOG00000073845"; transcript_id "ENSRNOG00000073845_tx_155"; exon_id "3_121061937_121062008_+"; exonnum "1"; txlen "981";
3	sraer114_es	exon	121061937	121062008	0.00673171653977594	+	.	gene_id "ENSRNOG00000073845"; transcript_id "ENSRNOG00000073845_tx_156"; exon_id "3_121061937_121062008_+"; exonnum "1"; txlen "1253";
3	sraer114_es	exon	121061937	121062008	0.00673171653977594	+	.	gene_id "ENSRNOG00000073845"; transcript_id "ENSRNOG00000073845_tx_157"; exon_id "3_121061937_121062008_+"; exonnum "1"; txlen "1446";
3	sraer114_es	exon	121061937	121062008	0.00673171653977594	+	.	gene_id "ENSRNOG00000073845"; transcript_id "ENSRNOG00000073845_tx_158"; exon_id "3_121061937_121062008_+"; exonnum "1"; txlen "1350";
3	sraer114_es	exon	121061937	121062008	0.00673171653977594	+	.	gene_id "ENSRNOG00000073845"; transcript_id "ENSRNOG00000073845_tx_159"; exon_id "3_121061937_121062008_+"; exonnum "1"; txlen "1071";
3	sraer114_es	exon	121061937	121062008	0.0932191576648188	+	.	gene_id "ENSRNOG00000073845"; transcript_id "ENSRNOG00000073845_tx_16"; exon_id "3_121061937_121062008_+"; exonnum "1"; txlen "1052";
3	sraer114_es	exon	121061937	121062008	0.00673171653977594	+	.	gene_id "ENSRNOG00000073845"; transcript_id "ENSRNOG00000073845_tx_160"; exon_id "3_121061937_121062008_+"; exonnum "1"; txlen "988";
3	sraer114_es	exon	121061937	121062008	0.00673171653977594	+	.	gene_id "ENSRNOG00000073845"; transcript_id "ENSRNOG00000073845_tx_161"; exon_id "3_121061937_121062008_+"; exonnum "1"; txlen "957";
3	sraer114_es	exon	121061937	121062008	0.00655802831568197	+	.	gene_id "ENSRNOG00000073845"; transcript_id "ENSRNOG00000073845_tx_162"; exon_id "3_121061937_121062008_+"; exonnum "1"; txlen "964";
3	sraer114_es	exon	121061937	121062008	0.00654953957697436	+	.	gene_id "ENSRNOG00000073845"; transcript_id "ENSRNOG00000073845_tx_163"; exon_id "3_121061937_121062008_+"; exonnum "1"; txlen "673";
3	sraer114_es	exon	121061937	121062008	0.00611412699986196	+	.	gene_id "ENSRNOG00000073845"; transcript_id "ENSRNOG00000073845_tx_165"; exon_id "3_121061937_121062008_+"; exonnum "1"; txlen "1658";
3	sraer114_es	exon	121061937	121062008	0.00611412699986196	+	.	gene_id "ENSRNOG00000073845"; transcript_id "ENSRNOG00000073845_tx_166"; exon_id "3_121061937_121062008_+"; exonnum "1"; txlen "1379";
3	sraer114_es	exon	121061937	121062008	0.00611412699986196	+	.	gene_id "ENSRNOG00000073845"; transcript_id "ENSRNOG00000073845_tx_167"; exon_id "3_121061937_121062008_+"; exonnum "1"; txlen "1591";
3	sraer114_es	exon	121061937	121062008	0.00611412699986196	+	.	gene_id "ENSRNOG00000073845"; transcript_id "ENSRNOG00000073845_tx_168"; exon_id "3_121061937_121062008_+"; exonnum "1"; txlen "1312";
3	sraer114_es	exon	121061937	121062008	0.00611412699986196	+	.	gene_id "ENSRNOG00000073845"; transcript_id "ENSRNOG00000073845_tx_169"; exon_id "3_121061937_121062008_+"; exonnum "1"; txlen "1495";
3	sraer114_es	exon	121061937	121062008	0.0929086454605979	+	.	gene_id "ENSRNOG00000073845"; transcript_id "ENSRNOG00000073845_tx_17"; exon_id "3_121061937_121062008_+"; exonnum "1"; txlen "1100";
3	sraer114_es	exon	121061937	121062008	0.00611412699986196	+	.	gene_id "ENSRNOG00000073845"; transcript_id "ENSRNOG00000073845_tx_170"; exon_id "3_121061937_121062008_+"; exonnum "1"; txlen "1216";
3	sraer114_es	exon	121061937	121062008	0.00611412699986196	+	.	gene_id "ENSRNOG00000073845"; transcript_id "ENSRNOG00000073845_tx_171"; exon_id "3_121061937_121062008_+"; exonnum "1"; txlen "1133";
3	sraer114_es	exon	121061937	121062008	0.00598041104565611	+	.	gene_id "ENSRNOG00000073845"; transcript_id "ENSRNOG00000073845_tx_172"; exon_id "3_121061937_121062008_+"; exonnum "1"; txlen "1338";
3	sraer114_es	exon	121061937	121062008	0.005756013009637	+	.	gene_id "ENSRNOG00000073845"; transcript_id "ENSRNOG00000073845_tx_173"; exon_id "3_121061937_121062008_+"; exonnum "1"; txlen "782";
3	sraer114_es	exon	121061937	121062008	0.005756013009637	+	.	gene_id "ENSRNOG00000073845"; transcript_id "ENSRNOG00000073845_tx_174"; exon_id "3_121061937_121062008_+"; exonnum "1"; txlen "779";
3	sraer114_es	exon	121061937	121062008	0.005756013009637	+	.	gene_id "ENSRNOG00000073845"; transcript_id "ENSRNOG00000073845_tx_175"; exon_id "3_121061937_121062008_+"; exonnum "1"; txlen "875";
3	sraer114_es	exon	121061937	121062008	0.005756013009637	+	.	gene_id "ENSRNOG00000073845"; transcript_id "ENSRNOG00000073845_tx_176"; exon_id "3_121061937_121062008_+"; exonnum "1"; txlen "1074";
3	sraer114_es	exon	121061937	121062008	0.00554376656216842	+	.	gene_id "ENSRNOG00000073845"; transcript_id "ENSRNOG00000073845_tx_177"; exon_id "3_121061937_121062008_+"; exonnum "1"; txlen "949";
3	sraer114_es	exon	121061937	121062008	0.00554376656216842	+	.	gene_id "ENSRNOG00000073845"; transcript_id "ENSRNOG00000073845_tx_178"; exon_id "3_121061937_121062008_+"; exonnum "1"; txlen "898";
3	sraer114_es	exon	121061937	121062008	0.00554376656216842	+	.	gene_id "ENSRNOG00000073845"; transcript_id "ENSRNOG00000073845_tx_179"; exon_id "3_121061937_121062008_+"; exonnum "1"; txlen "652";
3	sraer114_es	exon	121061937	121062008	0.0929086454605979	+	.	gene_id "ENSRNOG00000073845"; transcript_id "ENSRNOG00000073845_tx_18"; exon_id "3_121061937_121062008_+"; exonnum "1"; txlen "901";
3	sraer114_es	exon	121061937	121062008	0.00554376656216842	+	.	gene_id "ENSRNOG00000073845"; transcript_id "ENSRNOG00000073845_tx_180"; exon_id "3_121061937_121062008_+"; exonnum "1"; txlen "1148";
3	sraer114_es	exon	121061937	121062008	0.00554376656216842	+	.	gene_id "ENSRNOG00000073845"; transcript_id "ENSRNOG00000073845_tx_181"; exon_id "3_121061937_121062008_+"; exonnum "1"; txlen "1097";
3	sraer114_es	exon	121061937	121062008	0.00554376656216842	+	.	gene_id "ENSRNOG00000073845"; transcript_id "ENSRNOG00000073845_tx_182"; exon_id "3_121061937_121062008_+"; exonnum "1"; txlen "1045";
3	sraer114_es	exon	121061937	121062008	0.00554376656216842	+	.	gene_id "ENSRNOG00000073845"; transcript_id "ENSRNOG00000073845_tx_183"; exon_id "3_121061937_121062008_+"; exonnum "1"; txlen "994";
3	sraer114_es	exon	121061937	121062008	0.00554376656216842	+	.	gene_id "ENSRNOG00000073845"; transcript_id "ENSRNOG00000073845_tx_184"; exon_id "3_121061937_121062008_+"; exonnum "1"; txlen "1244";
3	sraer114_es	exon	121061937	121062008	0.00554376656216842	+	.	gene_id "ENSRNOG00000073845"; transcript_id "ENSRNOG00000073845_tx_185"; exon_id "3_121061937_121062008_+"; exonnum "1"; txlen "1386";
3	sraer114_es	exon	121061937	121062008	0.00552862899574363	+	.	gene_id "ENSRNOG00000073845"; transcript_id "ENSRNOG00000073845_tx_186"; exon_id "3_121061937_121062008_+"; exonnum "1"; txlen "895";
3	sraer114_es	exon	121061937	121062008	0.0054943760546535	+	.	gene_id "ENSRNOG00000073845"; transcript_id "ENSRNOG00000073845_tx_187"; exon_id "3_121061937_121062008_+"; exonnum "1"; txlen "878";
3	sraer114_es	exon	121061937	121062008	0.0898795120344328	+	.	gene_id "ENSRNOG00000073845"; transcript_id "ENSRNOG00000073845_tx_19"; exon_id "3_121061937_121062008_+"; exonnum "1"; txlen "787";
3	sraer114_es	exon	121061937	121062008	0.0049721458895623	+	.	gene_id "ENSRNOG00000073845"; transcript_id "ENSRNOG00000073845_tx_190"; exon_id "3_121061937_121062008_+"; exonnum "1"; txlen "599";
3	sraer114_es	exon	121061937	121062008	0.0049721458895623	+	.	gene_id "ENSRNOG00000073845"; transcript_id "ENSRNOG00000073845_tx_191"; exon_id "3_121061937_121062008_+"; exonnum "1"; txlen "744";
3	sraer114_es	exon	121061937	121062008	0.00493661182233734	+	.	gene_id "ENSRNOG00000073845"; transcript_id "ENSRNOG00000073845_tx_192"; exon_id "3_121061937_121062008_+"; exonnum "1"; txlen "674";
3	sraer114_es	exon	121061937	121062008	0.00488278764498965	+	.	gene_id "ENSRNOG00000073845"; transcript_id "ENSRNOG00000073845_tx_193"; exon_id "3_121061937_121062008_+"; exonnum "1"; txlen "1039";
3	sraer114_es	exon	121061937	121062008	0.00485712607647373	+	.	gene_id "ENSRNOG00000073845"; transcript_id "ENSRNOG00000073845_tx_194"; exon_id "3_121061937_121062008_+"; exonnum "1"; txlen "1357";
3	sraer114_es	exon	121061937	121062008	0.00485712607647373	+	.	gene_id "ENSRNOG00000073845"; transcript_id "ENSRNOG00000073845_tx_195"; exon_id "3_121061937_121062008_+"; exonnum "1"; txlen "1158";
3	sraer114_es	exon	121061937	121062008	0.00479514755846183	+	.	gene_id "ENSRNOG00000073845"; transcript_id "ENSRNOG00000073845_tx_196"; exon_id "3_121061937_121062008_+"; exonnum "1"; txlen "1211";
3	sraer114_es	exon	121061937	121062008	0.00471783515172635	+	.	gene_id "ENSRNOG00000073845"; transcript_id "ENSRNOG00000073845_tx_197"; exon_id "3_121061937_121062008_+"; exonnum "1"; txlen "1098";
3	sraer114_es	exon	121061937	121062008	0.00471783515172635	+	.	gene_id "ENSRNOG00000073845"; transcript_id "ENSRNOG00000073845_tx_198"; exon_id "3_121061937_121062008_+"; exonnum "1"; txlen "1012";
3	sraer114_es	exon	121061937	121062008	0.0047087820719067	+	.	gene_id "ENSRNOG00000073845"; transcript_id "ENSRNOG00000073845_tx_199"; exon_id "3_121061937_121062008_+"; exonnum "1"; txlen "819";
3	sraer114_es	exon	121061937	121062008	0.226648660968862	+	.	gene_id "ENSRNOG00000073845"; transcript_id "ENSRNOG00000073845_tx_2"; exon_id "3_121061937_121062008_+"; exonnum "1"; txlen "526";
3	sraer114_es	exon	121061937	121062008	0.0895631073459802	+	.	gene_id "ENSRNOG00000073845"; transcript_id "ENSRNOG00000073845_tx_20"; exon_id "3_121061937_121062008_+"; exonnum "1"; txlen "690";
3	sraer114_es	exon	121061937	121062008	0.0047087820719067	+	.	gene_id "ENSRNOG00000073845"; transcript_id "ENSRNOG00000073845_tx_200"; exon_id "3_121061937_121062008_+"; exonnum "1"; txlen "620";
3	sraer114_es	exon	121061937	121062008	0.0047087820719067	+	.	gene_id "ENSRNOG00000073845"; transcript_id "ENSRNOG00000073845_tx_201"; exon_id "3_121061937_121062008_+"; exonnum "1"; txlen "553";
3	sraer114_es	exon	121061937	121062008	0.0046015646473875	+	.	gene_id "ENSRNOG00000073845"; transcript_id "ENSRNOG00000073845_tx_202"; exon_id "3_121061937_121062008_+"; exonnum "1"; txlen "1367";
3	sraer114_es	exon	121061937	121062008	0.0046015646473875	+	.	gene_id "ENSRNOG00000073845"; transcript_id "ENSRNOG00000073845_tx_203"; exon_id "3_121061937_121062008_+"; exonnum "1"; txlen "1102";
3	sraer114_es	exon	121061937	121062008	0.00458090953084987	+	.	gene_id "ENSRNOG00000073845"; transcript_id "ENSRNOG00000073845_tx_204"; exon_id "3_121061937_121062008_+"; exonnum "1"; txlen "1283";
3	sraer114_es	exon	121061937	121062008	0.00457390348622007	+	.	gene_id "ENSRNOG00000073845"; transcript_id "ENSRNOG00000073845_tx_205"; exon_id "3_121061937_121062008_+"; exonnum "1"; txlen "765";
3	sraer114_es	exon	121061937	121062008	0.00444944209280555	+	.	gene_id "ENSRNOG00000073845"; transcript_id "ENSRNOG00000073845_tx_206"; exon_id "3_121061937_121062008_+"; exonnum "1"; txlen "864";
3	sraer114_es	exon	121061937	121062008	0.00440072134288937	+	.	gene_id "ENSRNOG00000073845"; transcript_id "ENSRNOG00000073845_tx_207"; exon_id "3_121061937_121062008_+"; exonnum "1"; txlen "863";
3	sraer114_es	exon	121061937	121062008	0.00440072134288937	+	.	gene_id "ENSRNOG00000073845"; transcript_id "ENSRNOG00000073845_tx_208"; exon_id "3_121061937_121062008_+"; exonnum "1"; txlen "568";
3	sraer114_es	exon	121061937	121062008	0.00440072134288937	+	.	gene_id "ENSRNOG00000073845"; transcript_id "ENSRNOG00000073845_tx_209"; exon_id "3_121061937_121062008_+"; exonnum "1"; txlen "664";
3	sraer114_es	exon	121061937	121062008	0.086986451119605	+	.	gene_id "ENSRNOG00000073845"; transcript_id "ENSRNOG00000073845_tx_21"; exon_id "3_121061937_121062008_+"; exonnum "1"; txlen "671";
3	sraer114_es	exon	121061937	121062008	0.00433003802985182	+	.	gene_id "ENSRNOG00000073845"; transcript_id "ENSRNOG00000073845_tx_210"; exon_id "3_121061937_121062008_+"; exonnum "1"; txlen "1061";
3	sraer114_es	exon	121061937	121062008	0.00433003802985182	+	.	gene_id "ENSRNOG00000073845"; transcript_id "ENSRNOG00000073845_tx_211"; exon_id "3_121061937_121062008_+"; exonnum "1"; txlen "1014";
3	sraer114_es	exon	121061937	121062008	0.00433003802985182	+	.	gene_id "ENSRNOG00000073845"; transcript_id "ENSRNOG00000073845_tx_212"; exon_id "3_121061937_121062008_+"; exonnum "1"; txlen "965";
3	sraer114_es	exon	121061937	121062008	0.00433003802985182	+	.	gene_id "ENSRNOG00000073845"; transcript_id "ENSRNOG00000073845_tx_213"; exon_id "3_121061937_121062008_+"; exonnum "1"; txlen "862";
3	sraer114_es	exon	121061937	121062008	0.00433003802985182	+	.	gene_id "ENSRNOG00000073845"; transcript_id "ENSRNOG00000073845_tx_214"; exon_id "3_121061937_121062008_+"; exonnum "1"; txlen "815";
3	sraer114_es	exon	121061937	121062008	0.00433003802985182	+	.	gene_id "ENSRNOG00000073845"; transcript_id "ENSRNOG00000073845_tx_215"; exon_id "3_121061937_121062008_+"; exonnum "1"; txlen "766";
3	sraer114_es	exon	121061937	121062008	0.00433003802985182	+	.	gene_id "ENSRNOG00000073845"; transcript_id "ENSRNOG00000073845_tx_216"; exon_id "3_121061937_121062008_+"; exonnum "1"; txlen "918";
3	sraer114_es	exon	121061937	121062008	0.00419363124597898	+	.	gene_id "ENSRNOG00000073845"; transcript_id "ENSRNOG00000073845_tx_217"; exon_id "3_121061937_121062008_+"; exonnum "1"; txlen "715";
3	sraer114_es	exon	121061937	121062008	0.00419363124597898	+	.	gene_id "ENSRNOG00000073845"; transcript_id "ENSRNOG00000073845_tx_218"; exon_id "3_121061937_121062008_+"; exonnum "1"; txlen "675";
3	sraer114_es	exon	121061937	121062008	0.00419363124597898	+	.	gene_id "ENSRNOG00000073845"; transcript_id "ENSRNOG00000073845_tx_219"; exon_id "3_121061937_121062008_+"; exonnum "1"; txlen "589";
3	sraer114_es	exon	121061937	121062008	0.0868701936326684	+	.	gene_id "ENSRNOG00000073845"; transcript_id "ENSRNOG00000073845_tx_22"; exon_id "3_121061937_121062008_+"; exonnum "1"; txlen "870";
3	sraer114_es	exon	121061937	121062008	0.00413875260833036	+	.	gene_id "ENSRNOG00000073845"; transcript_id "ENSRNOG00000073845_tx_220"; exon_id "3_121061937_121062008_+"; exonnum "1"; txlen "993";
3	sraer114_es	exon	121061937	121062008	0.00413875260833036	+	.	gene_id "ENSRNOG00000073845"; transcript_id "ENSRNOG00000073845_tx_221"; exon_id "3_121061937_121062008_+"; exonnum "1"; txlen "1192";
3	sraer114_es	exon	121061937	121062008	0.00411333314991121	+	.	gene_id "ENSRNOG00000073845"; transcript_id "ENSRNOG00000073845_tx_222"; exon_id "3_121061937_121062008_+"; exonnum "1"; txlen "1534";
3	sraer114_es	exon	121061937	121062008	0.00406898970415804	+	.	gene_id "ENSRNOG00000073845"; transcript_id "ENSRNOG00000073845_tx_223"; exon_id "3_121061937_121062008_+"; exonnum "1"; txlen "774";
3	sraer114_es	exon	121061937	121062008	0.00400693607315065	+	.	gene_id "ENSRNOG00000073845"; transcript_id "ENSRNOG00000073845_tx_224"; exon_id "3_121061937_121062008_+"; exonnum "1"; txlen "1309";
3	sraer114_es	exon	121061937	121062008	0.00400693607315065	+	.	gene_id "ENSRNOG00000073845"; transcript_id "ENSRNOG00000073845_tx_225"; exon_id "3_121061937_121062008_+"; exonnum "1"; txlen "1043";
3	sraer114_es	exon	121061937	121062008	0.00400693607315065	+	.	gene_id "ENSRNOG00000073845"; transcript_id "ENSRNOG00000073845_tx_226"; exon_id "3_121061937_121062008_+"; exonnum "1"; txlen "1110";
3	sraer114_es	exon	121061937	121062008	0.00395960708425205	+	.	gene_id "ENSRNOG00000073845"; transcript_id "ENSRNOG00000073845_tx_228"; exon_id "3_121061937_121062008_+"; exonnum "1"; txlen "925";
3	sraer114_es	exon	121061937	121062008	0.0039245543247525	+	.	gene_id "ENSRNOG00000073845"; transcript_id "ENSRNOG00000073845_tx_229"; exon_id "3_121061937_121062008_+"; exonnum "1"; txlen "770";
3	sraer114_es	exon	121061937	121062008	0.0849880222007174	+	.	gene_id "ENSRNOG00000073845"; transcript_id "ENSRNOG00000073845_tx_23"; exon_id "3_121061937_121062008_+"; exonnum "1"; txlen "786";
3	sraer114_es	exon	121061937	121062008	0.00386883271090531	+	.	gene_id "ENSRNOG00000073845"; transcript_id "ENSRNOG00000073845_tx_232"; exon_id "3_121061937_121062008_+"; exonnum "1"; txlen "653";
3	sraer114_es	exon	121061937	121062008	0.00386628619108918	+	.	gene_id "ENSRNOG00000073845"; transcript_id "ENSRNOG00000073845_tx_233"; exon_id "3_121061937_121062008_+"; exonnum "1"; txlen "1442";
3	sraer114_es	exon	121061937	121062008	0.00386628619108918	+	.	gene_id "ENSRNOG00000073845"; transcript_id "ENSRNOG00000073845_tx_234"; exon_id "3_121061937_121062008_+"; exonnum "1"; txlen "1490";
3	sraer114_es	exon	121061937	121062008	0.00386238052569818	+	.	gene_id "ENSRNOG00000073845"; transcript_id "ENSRNOG00000073845_tx_235"; exon_id "3_121061937_121062008_+"; exonnum "1"; txlen "720";
3	sraer114_es	exon	121061937	121062008	0.00243248153905531	+	.	gene_id "ENSRNOG00000073845"; transcript_id "ENSRNOG00000073845_tx_236"; exon_id "3_121061937_121062008_+"; exonnum "1"; txlen "1849";
3	sraer114_es	exon	121061937	121062008	0.0805845388988336	+	.	gene_id "ENSRNOG00000073845"; transcript_id "ENSRNOG00000073845_tx_24"; exon_id "3_121061937_121062008_+"; exonnum "1"; txlen "966";
3	sraer114_es	exon	121061937	121062008	0.0782139436700581	+	.	gene_id "ENSRNOG00000073845"; transcript_id "ENSRNOG00000073845_tx_25"; exon_id "3_121061937_121062008_+"; exonnum "1"; txlen "1423";
3	sraer114_es	exon	121061937	121062008	0.0780977482213307	+	.	gene_id "ENSRNOG00000073845"; transcript_id "ENSRNOG00000073845_tx_26"; exon_id "3_121061937_121062008_+"; exonnum "1"; txlen "767";
3	sraer114_es	exon	121061937	121062008	0.0757684524735935	+	.	gene_id "ENSRNOG00000073845"; transcript_id "ENSRNOG00000073845_tx_27"; exon_id "3_121061937_121062008_+"; exonnum "1"; txlen "1224";
3	sraer114_es	exon	121061937	121062008	0.0731429835300668	+	.	gene_id "ENSRNOG00000073845"; transcript_id "ENSRNOG00000073845_tx_28"; exon_id "3_121061937_121062008_+"; exonnum "1"; txlen "588";
3	sraer114_es	exon	121061937	121062008	0.0693208777066798	+	.	gene_id "ENSRNOG00000073845"; transcript_id "ENSRNOG00000073845_tx_29"; exon_id "3_121061937_121062008_+"; exonnum "1"; txlen "1254";
3	sraer114_es	exon	121061937	121062008	0.225273973695717	+	.	gene_id "ENSRNOG00000073845"; transcript_id "ENSRNOG00000073845_tx_3"; exon_id "3_121061937_121062008_+"; exonnum "1"; txlen "811";
3	sraer114_es	exon	121061937	121062008	0.0678608235366355	+	.	gene_id "ENSRNOG00000073845"; transcript_id "ENSRNOG00000073845_tx_30"; exon_id "3_121061937_121062008_+"; exonnum "1"; txlen "1337";
3	sraer114_es	exon	121061937	121062008	0.0672135126313806	+	.	gene_id "ENSRNOG00000073845"; transcript_id "ENSRNOG00000073845_tx_31"; exon_id "3_121061937_121062008_+"; exonnum "1"; txlen "529";
3	sraer114_es	exon	121061937	121062008	0.065565746932785	+	.	gene_id "ENSRNOG00000073845"; transcript_id "ENSRNOG00000073845_tx_32"; exon_id "3_121061937_121062008_+"; exonnum "1"; txlen "521";
3	sraer114_es	exon	121061937	121062008	0.0642473956636861	+	.	gene_id "ENSRNOG00000073845"; transcript_id "ENSRNOG00000073845_tx_33"; exon_id "3_121061937_121062008_+"; exonnum "1"; txlen "728";
3	sraer114_es	exon	121061937	121062008	0.0628972955788513	+	.	gene_id "ENSRNOG00000073845"; transcript_id "ENSRNOG00000073845_tx_34"; exon_id "3_121061937_121062008_+"; exonnum "1"; txlen "1519";
3	sraer114_es	exon	121061937	121062008	0.0628972955788513	+	.	gene_id "ENSRNOG00000073845"; transcript_id "ENSRNOG00000073845_tx_35"; exon_id "3_121061937_121062008_+"; exonnum "1"; txlen "1320";
3	sraer114_es	exon	121061937	121062008	0.0628972955788513	+	.	gene_id "ENSRNOG00000073845"; transcript_id "ENSRNOG00000073845_tx_36"; exon_id "3_121061937_121062008_+"; exonnum "1"; txlen "1433";
3	sraer114_es	exon	121061937	121062008	0.0618108914350748	+	.	gene_id "ENSRNOG00000073845"; transcript_id "ENSRNOG00000073845_tx_37"; exon_id "3_121061937_121062008_+"; exonnum "1"; txlen "1138";
3	sraer114_es	exon	121061937	121062008	0.0598163541190761	+	.	gene_id "ENSRNOG00000073845"; transcript_id "ENSRNOG00000073845_tx_38"; exon_id "3_121061937_121062008_+"; exonnum "1"; txlen "1149";
3	sraer114_es	exon	121061937	121062008	0.0576291265393836	+	.	gene_id "ENSRNOG00000073845"; transcript_id "ENSRNOG00000073845_tx_39"; exon_id "3_121061937_121062008_+"; exonnum "1"; txlen "604";
3	sraer114_es	exon	121061937	121062008	0.211092330115591	+	.	gene_id "ENSRNOG00000073845"; transcript_id "ENSRNOG00000073845_tx_4"; exon_id "3_121061937_121062008_+"; exonnum "1"; txlen "708";
3	sraer114_es	exon	121061937	121062008	0.0564654004797743	+	.	gene_id "ENSRNOG00000073845"; transcript_id "ENSRNOG00000073845_tx_40"; exon_id "3_121061937_121062008_+"; exonnum "1"; txlen "1234";
3	sraer114_es	exon	121061937	121062008	0.0524960017117697	+	.	gene_id "ENSRNOG00000073845"; transcript_id "ENSRNOG00000073845_tx_41"; exon_id "3_121061937_121062008_+"; exonnum "1"; txlen "1616";
3	sraer114_es	exon	121061937	121062008	0.0512735152325719	+	.	gene_id "ENSRNOG00000073845"; transcript_id "ENSRNOG00000073845_tx_42"; exon_id "3_121061937_121062008_+"; exonnum "1"; txlen "700";
3	sraer114_es	exon	121061937	121062008	0.0511208805064625	+	.	gene_id "ENSRNOG00000073845"; transcript_id "ENSRNOG00000073845_tx_43"; exon_id "3_121061937_121062008_+"; exonnum "1"; txlen "1055";
3	sraer114_es	exon	121061937	121062008	0.0502120484526477	+	.	gene_id "ENSRNOG00000073845"; transcript_id "ENSRNOG00000073845_tx_44"; exon_id "3_121061937_121062008_+"; exonnum "1"; txlen "950";
3	sraer114_es	exon	121061937	121062008	0.046446069610209	+	.	gene_id "ENSRNOG00000073845"; transcript_id "ENSRNOG00000073845_tx_45"; exon_id "3_121061937_121062008_+"; exonnum "1"; txlen "1712";
3	sraer114_es	exon	121061937	121062008	0.046446069610209	+	.	gene_id "ENSRNOG00000073845"; transcript_id "ENSRNOG00000073845_tx_46"; exon_id "3_121061937_121062008_+"; exonnum "1"; txlen "1417";
3	sraer114_es	exon	121061937	121062008	0.046446069610209	+	.	gene_id "ENSRNOG00000073845"; transcript_id "ENSRNOG00000073845_tx_47"; exon_id "3_121061937_121062008_+"; exonnum "1"; txlen "1513";
3	sraer114_es	exon	121061937	121062008	0.0452399025630854	+	.	gene_id "ENSRNOG00000073845"; transcript_id "ENSRNOG00000073845_tx_48"; exon_id "3_121061937_121062008_+"; exonnum "1"; txlen "1245";
3	sraer114_es	exon	121061937	121062008	0.0433232369126955	+	.	gene_id "ENSRNOG00000073845"; transcript_id "ENSRNOG00000073845_tx_49"; exon_id "3_121061937_121062008_+"; exonnum "1"; txlen "1046";
3	sraer114_es	exon	121061937	121062008	0.0417538819050548	+	.	gene_id "ENSRNOG00000073845"; transcript_id "ENSRNOG00000073845_tx_51"; exon_id "3_121061937_121062008_+"; exonnum "1"; txlen "1392";
3	sraer114_es	exon	121061937	121062008	0.0398491893548015	+	.	gene_id "ENSRNOG00000073845"; transcript_id "ENSRNOG00000073845_tx_52"; exon_id "3_121061937_121062008_+"; exonnum "1"; txlen "883";
3	sraer114_es	exon	121061937	121062008	0.0377321335093437	+	.	gene_id "ENSRNOG00000073845"; transcript_id "ENSRNOG00000073845_tx_53"; exon_id "3_121061937_121062008_+"; exonnum "1"; txlen "806";
3	sraer114_es	exon	121061937	121062008	0.0373832816940742	+	.	gene_id "ENSRNOG00000073845"; transcript_id "ENSRNOG00000073845_tx_54"; exon_id "3_121061937_121062008_+"; exonnum "1"; txlen "1193";
3	sraer114_es	exon	121061937	121062008	0.0360088663081755	+	.	gene_id "ENSRNOG00000073845"; transcript_id "ENSRNOG00000073845_tx_55"; exon_id "3_121061937_121062008_+"; exonnum "1"; txlen "1223";
3	sraer114_es	exon	121061937	121062008	0.035020145485413	+	.	gene_id "ENSRNOG00000073845"; transcript_id "ENSRNOG00000073845_tx_56"; exon_id "3_121061937_121062008_+"; exonnum "1"; txlen "611";
3	sraer114_es	exon	121061937	121062008	0.0339809424874348	+	.	gene_id "ENSRNOG00000073845"; transcript_id "ENSRNOG00000073845_tx_57"; exon_id "3_121061937_121062008_+"; exonnum "1"; txlen "979";
3	sraer114_es	exon	121061937	121062008	0.0333878467794386	+	.	gene_id "ENSRNOG00000073845"; transcript_id "ENSRNOG00000073845_tx_58"; exon_id "3_121061937_121062008_+"; exonnum "1"; txlen "1319";
3	sraer114_es	exon	121061937	121062008	0.0328618891758936	+	.	gene_id "ENSRNOG00000073845"; transcript_id "ENSRNOG00000073845_tx_59"; exon_id "3_121061937_121062008_+"; exonnum "1"; txlen "1024";
3	sraer114_es	exon	121061937	121062008	0.201319463466346	+	.	gene_id "ENSRNOG00000073845"; transcript_id "ENSRNOG00000073845_tx_6"; exon_id "3_121061937_121062008_+"; exonnum "1"; txlen "725";
3	sraer114_es	exon	121061937	121062008	0.0309814432613215	+	.	gene_id "ENSRNOG00000073845"; transcript_id "ENSRNOG00000073845_tx_60"; exon_id "3_121061937_121062008_+"; exonnum "1"; txlen "1306";
3	sraer114_es	exon	121061937	121062008	0.0301132891681214	+	.	gene_id "ENSRNOG00000073845"; transcript_id "ENSRNOG00000073845_tx_61"; exon_id "3_121061937_121062008_+"; exonnum "1"; txlen "1107";
3	sraer114_es	exon	121061937	121062008	0.0281084496977695	+	.	gene_id "ENSRNOG00000073845"; transcript_id "ENSRNOG00000073845_tx_62"; exon_id "3_121061937_121062008_+"; exonnum "1"; txlen "1340";
3	sraer114_es	exon	121061937	121062008	0.0271746793895506	+	.	gene_id "ENSRNOG00000073845"; transcript_id "ENSRNOG00000073845_tx_63"; exon_id "3_121061937_121062008_+"; exonnum "1"; txlen "1585";
3	sraer114_es	exon	121061937	121062008	0.0264373045412494	+	.	gene_id "ENSRNOG00000073845"; transcript_id "ENSRNOG00000073845_tx_64"; exon_id "3_121061937_121062008_+"; exonnum "1"; txlen "567";
3	sraer114_es	exon	121061937	121062008	0.0260307495768955	+	.	gene_id "ENSRNOG00000073845"; transcript_id "ENSRNOG00000073845_tx_65"; exon_id "3_121061937_121062008_+"; exonnum "1"; txlen "1120";
3	sraer114_es	exon	121061937	121062008	0.0250537622193123	+	.	gene_id "ENSRNOG00000073845"; transcript_id "ENSRNOG00000073845_tx_66"; exon_id "3_121061937_121062008_+"; exonnum "1"; txlen "545";
3	sraer114_es	exon	121061937	121062008	0.0250505214153232	+	.	gene_id "ENSRNOG00000073845"; transcript_id "ENSRNOG00000073845_tx_67"; exon_id "3_121061937_121062008_+"; exonnum "1"; txlen "1223";
3	sraer114_es	exon	121061937	121062008	0.0237013165312891	+	.	gene_id "ENSRNOG00000073845"; transcript_id "ENSRNOG00000073845_tx_68"; exon_id "3_121061937_121062008_+"; exonnum "1"; txlen "1024";
3	sraer114_es	exon	121061937	121062008	0.0234952652388163	+	.	gene_id "ENSRNOG00000073845"; transcript_id "ENSRNOG00000073845_tx_69"; exon_id "3_121061937_121062008_+"; exonnum "1"; txlen "1568";
3	sraer114_es	exon	121061937	121062008	0.201251129646346	+	.	gene_id "ENSRNOG00000073845"; transcript_id "ENSRNOG00000073845_tx_7"; exon_id "3_121061937_121062008_+"; exonnum "1"; txlen "907";
3	sraer114_es	exon	121061937	121062008	0.0223148051957407	+	.	gene_id "ENSRNOG00000073845"; transcript_id "ENSRNOG00000073845_tx_70"; exon_id "3_121061937_121062008_+"; exonnum "1"; txlen "1141";
3	sraer114_es	exon	121061937	121062008	0.0216583593945469	+	.	gene_id "ENSRNOG00000073845"; transcript_id "ENSRNOG00000073845_tx_71"; exon_id "3_121061937_121062008_+"; exonnum "1"; txlen "1488";
3	sraer114_es	exon	121061937	121062008	0.0209781390853941	+	.	gene_id "ENSRNOG00000073845"; transcript_id "ENSRNOG00000073845_tx_72"; exon_id "3_121061937_121062008_+"; exonnum "1"; txlen "1386";
3	sraer114_es	exon	121061937	121062008	0.0204872459018726	+	.	gene_id "ENSRNOG00000073845"; transcript_id "ENSRNOG00000073845_tx_73"; exon_id "3_121061937_121062008_+"; exonnum "1"; txlen "707";
3	sraer114_es	exon	121061937	121062008	0.01997456017168	+	.	gene_id "ENSRNOG00000073845"; transcript_id "ENSRNOG00000073845_tx_74"; exon_id "3_121061937_121062008_+"; exonnum "1"; txlen "641";
3	sraer114_es	exon	121061937	121062008	0.0198617636617132	+	.	gene_id "ENSRNOG00000073845"; transcript_id "ENSRNOG00000073845_tx_75"; exon_id "3_121061937_121062008_+"; exonnum "1"; txlen "1482";
3	sraer114_es	exon	121061937	121062008	0.0198279974530752	+	.	gene_id "ENSRNOG00000073845"; transcript_id "ENSRNOG00000073845_tx_76"; exon_id "3_121061937_121062008_+"; exonnum "1"; txlen "1664";
3	sraer114_es	exon	121061937	121062008	0.0185709742695136	+	.	gene_id "ENSRNOG00000073845"; transcript_id "ENSRNOG00000073845_tx_77"; exon_id "3_121061937_121062008_+"; exonnum "1"; txlen "1369";
3	sraer114_es	exon	121061937	121062008	0.0185709742695136	+	.	gene_id "ENSRNOG00000073845"; transcript_id "ENSRNOG00000073845_tx_78"; exon_id "3_121061937_121062008_+"; exonnum "1"; txlen "1302";
3	sraer114_es	exon	121061937	121062008	0.0184925469752072	+	.	gene_id "ENSRNOG00000073845"; transcript_id "ENSRNOG00000073845_tx_79"; exon_id "3_121061937_121062008_+"; exonnum "1"; txlen "1289";
3	sraer114_es	exon	121061937	121062008	0.184095645179872	+	.	gene_id "ENSRNOG00000073845"; transcript_id "ENSRNOG00000073845_tx_8"; exon_id "3_121061937_121062008_+"; exonnum "1"; txlen "622";
3	sraer114_es	exon	121061937	121062008	0.0176904659495869	+	.	gene_id "ENSRNOG00000073845"; transcript_id "ENSRNOG00000073845_tx_80"; exon_id "3_121061937_121062008_+"; exonnum "1"; txlen "873";
3	sraer114_es	exon	121061937	121062008	0.0174918101543686	+	.	gene_id "ENSRNOG00000073845"; transcript_id "ENSRNOG00000073845_tx_81"; exon_id "3_121061937_121062008_+"; exonnum "1"; txlen "1402";
3	sraer114_es	exon	121061937	121062008	0.0174918101543686	+	.	gene_id "ENSRNOG00000073845"; transcript_id "ENSRNOG00000073845_tx_82"; exon_id "3_121061937_121062008_+"; exonnum "1"; txlen "1203";
3	sraer114_es	exon	121061937	121062008	0.0172320541385462	+	.	gene_id "ENSRNOG00000073845"; transcript_id "ENSRNOG00000073845_tx_83"; exon_id "3_121061937_121062008_+"; exonnum "1"; txlen "508";
3	sraer114_es	exon	121061937	121062008	0.0161045421958218	+	.	gene_id "ENSRNOG00000073845"; transcript_id "ENSRNOG00000073845_tx_86"; exon_id "3_121061937_121062008_+"; exonnum "1"; txlen "607";
3	sraer114_es	exon	121061937	121062008	0.01523085920084	+	.	gene_id "ENSRNOG00000073845"; transcript_id "ENSRNOG00000073845_tx_87"; exon_id "3_121061937_121062008_+"; exonnum "1"; txlen "539";
3	sraer114_es	exon	121061937	121062008	0.0150020571249262	+	.	gene_id "ENSRNOG00000073845"; transcript_id "ENSRNOG00000073845_tx_88"; exon_id "3_121061937_121062008_+"; exonnum "1"; txlen "586";
3	sraer114_es	exon	121061937	121062008	0.0149467327391229	+	.	gene_id "ENSRNOG00000073845"; transcript_id "ENSRNOG00000073845_tx_89"; exon_id "3_121061937_121062008_+"; exonnum "1"; txlen "1064";
3	sraer114_es	exon	121061937	121062008	0.175792778434595	+	.	gene_id "ENSRNOG00000073845"; transcript_id "ENSRNOG00000073845_tx_9"; exon_id "3_121061937_121062008_+"; exonnum "1"; txlen "821";
3	sraer114_es	exon	121061937	121062008	0.0149467327391229	+	.	gene_id "ENSRNOG00000073845"; transcript_id "ENSRNOG00000073845_tx_90"; exon_id "3_121061937_121062008_+"; exonnum "1"; txlen "1160";
3	sraer114_es	exon	121061937	121062008	0.0146674392431472	+	.	gene_id "ENSRNOG00000073845"; transcript_id "ENSRNOG00000073845_tx_91"; exon_id "3_121061937_121062008_+"; exonnum "1"; txlen "1140";
3	sraer114_es	exon	121061937	121062008	0.0146674392431472	+	.	gene_id "ENSRNOG00000073845"; transcript_id "ENSRNOG00000073845_tx_92"; exon_id "3_121061937_121062008_+"; exonnum "1"; txlen "941";
3	sraer114_es	exon	121061937	121062008	0.0141329347982913	+	.	gene_id "ENSRNOG00000073845"; transcript_id "ENSRNOG00000073845_tx_93"; exon_id "3_121061937_121062008_+"; exonnum "1"; txlen "865";
3	sraer114_es	exon	121061937	121062008	0.0138154497152386	+	.	gene_id "ENSRNOG00000073845"; transcript_id "ENSRNOG00000073845_tx_94"; exon_id "3_121061937_121062008_+"; exonnum "1"; txlen "1164";
3	sraer114_es	exon	121061937	121062008	0.0138154497152386	+	.	gene_id "ENSRNOG00000073845"; transcript_id "ENSRNOG00000073845_tx_95"; exon_id "3_121061937_121062008_+"; exonnum "1"; txlen "1078";
3	sraer114_es	exon	121061937	121062008	0.0137219375216544	+	.	gene_id "ENSRNOG00000073845"; transcript_id "ENSRNOG00000073845_tx_96"; exon_id "3_121061937_121062008_+"; exonnum "1"; txlen "824";
3	sraer114_es	exon	121061937	121062008	0.0130015932972827	+	.	gene_id "ENSRNOG00000073845"; transcript_id "ENSRNOG00000073845_tx_97"; exon_id "3_121061937_121062008_+"; exonnum "1"; txlen "1761";
3	sraer114_es	exon	121061937	121062008	0.0130015932972827	+	.	gene_id "ENSRNOG00000073845"; transcript_id "ENSRNOG00000073845_tx_98"; exon_id "3_121061937_121062008_+"; exonnum "1"; txlen "1562";
3	sraer114_mid	exon	121062091	121062204	0.252438279247263	+	.	gene_id "ENSRNOG00000073845"; transcript_id "ENSRNOG00000073845_tx_1"; exon_id "3_121062091_121062204_+"; exonnum "2"; txlen "612";
3	sraer114_mid	exon	121062091	121062204	0.171746972577853	+	.	gene_id "ENSRNOG00000073845"; transcript_id "ENSRNOG00000073845_tx_10"; exon_id "3_121062091_121062204_+"; exonnum "2"; txlen "642";
3	sraer114_mid	exon	121062091	121062204	0.0126732955067057	+	.	gene_id "ENSRNOG00000073845"; transcript_id "ENSRNOG00000073845_tx_100"; exon_id "3_121062091_121062204_+"; exonnum "2"; txlen "961";
3	sraer114_mid	exon	121062091	121062204	0.0119520597142734	+	.	gene_id "ENSRNOG00000073845"; transcript_id "ENSRNOG00000073845_tx_101"; exon_id "3_121062091_121062204_+"; exonnum "2"; txlen "1399";
3	sraer114_mid	exon	121062091	121062204	0.0118168114316873	+	.	gene_id "ENSRNOG00000073845"; transcript_id "ENSRNOG00000073845_tx_102"; exon_id "3_121062091_121062204_+"; exonnum "2"; txlen "1260";
3	sraer114_mid	exon	121062091	121062204	0.0118168114316873	+	.	gene_id "ENSRNOG00000073845"; transcript_id "ENSRNOG00000073845_tx_103"; exon_id "3_121062091_121062204_+"; exonnum "2"; txlen "965";
3	sraer114_mid	exon	121062091	121062204	0.0118168114316873	+	.	gene_id "ENSRNOG00000073845"; transcript_id "ENSRNOG00000073845_tx_104"; exon_id "3_121062091_121062204_+"; exonnum "2"; txlen "1061";
3	sraer114_mid	exon	121062091	121062204	0.0118168114316873	+	.	gene_id "ENSRNOG00000073845"; transcript_id "ENSRNOG00000073845_tx_105"; exon_id "3_121062091_121062204_+"; exonnum "2"; txlen "1174";
3	sraer114_mid	exon	121062091	121062204	0.0118168114316873	+	.	gene_id "ENSRNOG00000073845"; transcript_id "ENSRNOG00000073845_tx_106"; exon_id "3_121062091_121062204_+"; exonnum "2"; txlen "995";
3	sraer114_mid	exon	121062091	121062204	0.0118168114316873	+	.	gene_id "ENSRNOG00000073845"; transcript_id "ENSRNOG00000073845_tx_107"; exon_id "3_121062091_121062204_+"; exonnum "2"; txlen "975";
3	sraer114_mid	exon	121062091	121062204	0.0118168114316873	+	.	gene_id "ENSRNOG00000073845"; transcript_id "ENSRNOG00000073845_tx_108"; exon_id "3_121062091_121062204_+"; exonnum "2"; txlen "879";
3	sraer114_mid	exon	121062091	121062204	0.0116135863451221	+	.	gene_id "ENSRNOG00000073845"; transcript_id "ENSRNOG00000073845_tx_109"; exon_id "3_121062091_121062204_+"; exonnum "2"; txlen "1398";
3	sraer114_mid	exon	121062091	121062204	0.112726756779155	+	.	gene_id "ENSRNOG00000073845"; transcript_id "ENSRNOG00000073845_tx_11"; exon_id "3_121062091_121062204_+"; exonnum "2"; txlen "805";
3	sraer114_mid	exon	121062091	121062204	0.0115194205364319	+	.	gene_id "ENSRNOG00000073845"; transcript_id "ENSRNOG00000073845_tx_111"; exon_id "3_121062091_121062204_+"; exonnum "2"; txlen "1968";
3	sraer114_mid	exon	121062091	121062204	0.0112846420053806	+	.	gene_id "ENSRNOG00000073845"; transcript_id "ENSRNOG00000073845_tx_112"; exon_id "3_121062091_121062204_+"; exonnum "2"; txlen "978";
3	sraer114_mid	exon	121062091	121062204	0.0108736447287437	+	.	gene_id "ENSRNOG00000073845"; transcript_id "ENSRNOG00000073845_tx_113"; exon_id "3_121062091_121062204_+"; exonnum "2"; txlen "625";
3	sraer114_mid	exon	121062091	121062204	0.0105712505242143	+	.	gene_id "ENSRNOG00000073845"; transcript_id "ENSRNOG00000073845_tx_114"; exon_id "3_121062091_121062204_+"; exonnum "2"; txlen "685";
3	sraer114_mid	exon	121062091	121062204	0.0105456750369467	+	.	gene_id "ENSRNOG00000073845"; transcript_id "ENSRNOG00000073845_tx_115"; exon_id "3_121062091_121062204_+"; exonnum "2"; txlen "1157";
3	sraer114_mid	exon	121062091	121062204	0.0103565631615606	+	.	gene_id "ENSRNOG00000073845"; transcript_id "ENSRNOG00000073845_tx_116"; exon_id "3_121062091_121062204_+"; exonnum "2"; txlen "1857";
3	sraer114_mid	exon	121062091	121062204	0.0101081002984746	+	.	gene_id "ENSRNOG00000073845"; transcript_id "ENSRNOG00000073845_tx_117"; exon_id "3_121062091_121062204_+"; exonnum "2"; txlen "1681";
3	sraer114_mid	exon	121062091	121062204	0.00982500271379504	+	.	gene_id "ENSRNOG00000073845"; transcript_id "ENSRNOG00000073845_tx_118"; exon_id "3_121062091_121062204_+"; exonnum "2"; txlen "696";
3	sraer114_mid	exon	121062091	121062204	0.10805047784641	+	.	gene_id "ENSRNOG00000073845"; transcript_id "ENSRNOG00000073845_tx_12"; exon_id "3_121062091_121062204_+"; exonnum "2"; txlen "757";
3	sraer114_mid	exon	121062091	121062204	0.00974762857696515	+	.	gene_id "ENSRNOG00000073845"; transcript_id "ENSRNOG00000073845_tx_120"; exon_id "3_121062091_121062204_+"; exonnum "2"; txlen "1465";
3	sraer114_mid	exon	121062091	121062204	0.00898486033132836	+	.	gene_id "ENSRNOG00000073845"; transcript_id "ENSRNOG00000073845_tx_122"; exon_id "3_121062091_121062204_+"; exonnum "2"; txlen "738";
3	sraer114_mid	exon	121062091	121062204	0.00880132422363275	+	.	gene_id "ENSRNOG00000073845"; transcript_id "ENSRNOG00000073845_tx_123"; exon_id "3_121062091_121062204_+"; exonnum "2"; txlen "1309";
3	sraer114_mid	exon	121062091	121062204	0.00875605825541451	+	.	gene_id "ENSRNOG00000073845"; transcript_id "ENSRNOG00000073845_tx_124"; exon_id "3_121062091_121062204_+"; exonnum "2"; txlen "785";
3	sraer114_mid	exon	121062091	121062204	0.00867757087521592	+	.	gene_id "ENSRNOG00000073845"; transcript_id "ENSRNOG00000073845_tx_125"; exon_id "3_121062091_121062204_+"; exonnum "2"; txlen "1633";
3	sraer114_mid	exon	121062091	121062204	0.00851712557483821	+	.	gene_id "ENSRNOG00000073845"; transcript_id "ENSRNOG00000073845_tx_126"; exon_id "3_121062091_121062204_+"; exonnum "2"; txlen "796";
3	sraer114_mid	exon	121062091	121062204	0.00842317811622659	+	.	gene_id "ENSRNOG00000073845"; transcript_id "ENSRNOG00000073845_tx_127"; exon_id "3_121062091_121062204_+"; exonnum "2"; txlen "1826";
3	sraer114_mid	exon	121062091	121062204	0.0084192030349412	+	.	gene_id "ENSRNOG00000073845"; transcript_id "ENSRNOG00000073845_tx_128"; exon_id "3_121062091_121062204_+"; exonnum "2"; txlen "1010";
3	sraer114_mid	exon	121062091	121062204	0.0084192030349412	+	.	gene_id "ENSRNOG00000073845"; transcript_id "ENSRNOG00000073845_tx_129"; exon_id "3_121062091_121062204_+"; exonnum "2"; txlen "1209";
3	sraer114_mid	exon	121062091	121062204	0.102581117367891	+	.	gene_id "ENSRNOG00000073845"; transcript_id "ENSRNOG00000073845_tx_13"; exon_id "3_121062091_121062204_+"; exonnum "2"; txlen "956";
3	sraer114_mid	exon	121062091	121062204	0.00824224896074743	+	.	gene_id "ENSRNOG00000073845"; transcript_id "ENSRNOG00000073845_tx_130"; exon_id "3_121062091_121062204_+"; exonnum "2"; txlen "1537";
3	sraer114_mid	exon	121062091	121062204	0.00818419936790204	+	.	gene_id "ENSRNOG00000073845"; transcript_id "ENSRNOG00000073845_tx_131"; exon_id "3_121062091_121062204_+"; exonnum "2"; txlen "955";
3	sraer114_mid	exon	121062091	121062204	0.00818419936790204	+	.	gene_id "ENSRNOG00000073845"; transcript_id "ENSRNOG00000073845_tx_133"; exon_id "3_121062091_121062204_+"; exonnum "2"; txlen "756";
3	sraer114_mid	exon	121062091	121062204	0.00818419936790204	+	.	gene_id "ENSRNOG00000073845"; transcript_id "ENSRNOG00000073845_tx_135"; exon_id "3_121062091_121062204_+"; exonnum "2"; txlen "1051";
3	sraer114_mid	exon	121062091	121062204	0.00818419936790204	+	.	gene_id "ENSRNOG00000073845"; transcript_id "ENSRNOG00000073845_tx_136"; exon_id "3_121062091_121062204_+"; exonnum "2"; txlen "869";
3	sraer114_mid	exon	121062091	121062204	0.00818419936790204	+	.	gene_id "ENSRNOG00000073845"; transcript_id "ENSRNOG00000073845_tx_137"; exon_id "3_121062091_121062204_+"; exonnum "2"; txlen "852";
3	sraer114_mid	exon	121062091	121062204	0.00818419936790204	+	.	gene_id "ENSRNOG00000073845"; transcript_id "ENSRNOG00000073845_tx_138"; exon_id "3_121062091_121062204_+"; exonnum "2"; txlen "670";
3	sraer114_mid	exon	121062091	121062204	0.00818419936790204	+	.	gene_id "ENSRNOG00000073845"; transcript_id "ENSRNOG00000073845_tx_139"; exon_id "3_121062091_121062204_+"; exonnum "2"; txlen "587";
3	sraer114_mid	exon	121062091	121062204	0.0986885181433374	+	.	gene_id "ENSRNOG00000073845"; transcript_id "ENSRNOG00000073845_tx_14"; exon_id "3_121062091_121062204_+"; exonnum "2"; txlen "853";
3	sraer114_mid	exon	121062091	121062204	0.00818419936790204	+	.	gene_id "ENSRNOG00000073845"; transcript_id "ENSRNOG00000073845_tx_140"; exon_id "3_121062091_121062204_+"; exonnum "2"; txlen "786";
3	sraer114_mid	exon	121062091	121062204	0.00818419936790204	+	.	gene_id "ENSRNOG00000073845"; transcript_id "ENSRNOG00000073845_tx_141"; exon_id "3_121062091_121062204_+"; exonnum "2"; txlen "965";
3	sraer114_mid	exon	121062091	121062204	0.00818419936790204	+	.	gene_id "ENSRNOG00000073845"; transcript_id "ENSRNOG00000073845_tx_142"; exon_id "3_121062091_121062204_+"; exonnum "2"; txlen "766";
3	sraer114_mid	exon	121062091	121062204	0.00807019096808746	+	.	gene_id "ENSRNOG00000073845"; transcript_id "ENSRNOG00000073845_tx_143"; exon_id "3_121062091_121062204_+"; exonnum "2"; txlen "1482";
3	sraer114_mid	exon	121062091	121062204	0.00804911227877934	+	.	gene_id "ENSRNOG00000073845"; transcript_id "ENSRNOG00000073845_tx_144"; exon_id "3_121062091_121062204_+"; exonnum "2"; txlen "1297";
3	sraer114_mid	exon	121062091	121062204	0.00780345572753853	+	.	gene_id "ENSRNOG00000073845"; transcript_id "ENSRNOG00000073845_tx_146"; exon_id "3_121062091_121062204_+"; exonnum "2"; txlen "738";
3	sraer114_mid	exon	121062091	121062204	0.00764727273382694	+	.	gene_id "ENSRNOG00000073845"; transcript_id "ENSRNOG00000073845_tx_147"; exon_id "3_121062091_121062204_+"; exonnum "2"; txlen "1271";
3	sraer114_mid	exon	121062091	121062204	0.00758758017533788	+	.	gene_id "ENSRNOG00000073845"; transcript_id "ENSRNOG00000073845_tx_148"; exon_id "3_121062091_121062204_+"; exonnum "2"; txlen "914";
3	sraer114_mid	exon	121062091	121062204	0.00749915719482465	+	.	gene_id "ENSRNOG00000073845"; transcript_id "ENSRNOG00000073845_tx_149"; exon_id "3_121062091_121062204_+"; exonnum "2"; txlen "943";
3	sraer114_mid	exon	121062091	121062204	0.0933162273266754	+	.	gene_id "ENSRNOG00000073845"; transcript_id "ENSRNOG00000073845_tx_15"; exon_id "3_121062091_121062204_+"; exonnum "2"; txlen "1004";
3	sraer114_mid	exon	121062091	121062204	0.00747840025980411	+	.	gene_id "ENSRNOG00000073845"; transcript_id "ENSRNOG00000073845_tx_150"; exon_id "3_121062091_121062204_+"; exonnum "2"; txlen "1110";
3	sraer114_mid	exon	121062091	121062204	0.00737115018342352	+	.	gene_id "ENSRNOG00000073845"; transcript_id "ENSRNOG00000073845_tx_151"; exon_id "3_121062091_121062204_+"; exonnum "2"; txlen "1578";
3	sraer114_mid	exon	121062091	121062204	0.00709225822440884	+	.	gene_id "ENSRNOG00000073845"; transcript_id "ENSRNOG00000073845_tx_152"; exon_id "3_121062091_121062204_+"; exonnum "2"; txlen "1305";
3	sraer114_mid	exon	121062091	121062204	0.00689331943118412	+	.	gene_id "ENSRNOG00000073845"; transcript_id "ENSRNOG00000073845_tx_153"; exon_id "3_121062091_121062204_+"; exonnum "2"; txlen "555";
3	sraer114_mid	exon	121062091	121062204	0.00674932590699104	+	.	gene_id "ENSRNOG00000073845"; transcript_id "ENSRNOG00000073845_tx_155"; exon_id "3_121062091_121062204_+"; exonnum "2"; txlen "981";
3	sraer114_mid	exon	121062091	121062204	0.00673171653977594	+	.	gene_id "ENSRNOG00000073845"; transcript_id "ENSRNOG00000073845_tx_156"; exon_id "3_121062091_121062204_+"; exonnum "2"; txlen "1253";
3	sraer114_mid	exon	121062091	121062204	0.00673171653977594	+	.	gene_id "ENSRNOG00000073845"; transcript_id "ENSRNOG00000073845_tx_157"; exon_id "3_121062091_121062204_+"; exonnum "2"; txlen "1446";
3	sraer114_mid	exon	121062091	121062204	0.00673171653977594	+	.	gene_id "ENSRNOG00000073845"; transcript_id "ENSRNOG00000073845_tx_158"; exon_id "3_121062091_121062204_+"; exonnum "2"; txlen "1350";
3	sraer114_mid	exon	121062091	121062204	0.00673171653977594	+	.	gene_id "ENSRNOG00000073845"; transcript_id "ENSRNOG00000073845_tx_159"; exon_id "3_121062091_121062204_+"; exonnum "2"; txlen "1071";
3	sraer114_mid	exon	121062091	121062204	0.0932191576648188	+	.	gene_id "ENSRNOG00000073845"; transcript_id "ENSRNOG00000073845_tx_16"; exon_id "3_121062091_121062204_+"; exonnum "2"; txlen "1052";
3	sraer114_mid	exon	121062091	121062204	0.00673171653977594	+	.	gene_id "ENSRNOG00000073845"; transcript_id "ENSRNOG00000073845_tx_160"; exon_id "3_121062091_121062204_+"; exonnum "2"; txlen "988";
3	sraer114_mid	exon	121062091	121062204	0.00611412699986196	+	.	gene_id "ENSRNOG00000073845"; transcript_id "ENSRNOG00000073845_tx_165"; exon_id "3_121062091_121062204_+"; exonnum "2"; txlen "1658";
3	sraer114_mid	exon	121062091	121062204	0.00611412699986196	+	.	gene_id "ENSRNOG00000073845"; transcript_id "ENSRNOG00000073845_tx_166"; exon_id "3_121062091_121062204_+"; exonnum "2"; txlen "1379";
3	sraer114_mid	exon	121062091	121062204	0.00611412699986196	+	.	gene_id "ENSRNOG00000073845"; transcript_id "ENSRNOG00000073845_tx_167"; exon_id "3_121062091_121062204_+"; exonnum "2"; txlen "1591";
3	sraer114_mid	exon	121062091	121062204	0.00611412699986196	+	.	gene_id "ENSRNOG00000073845"; transcript_id "ENSRNOG00000073845_tx_168"; exon_id "3_121062091_121062204_+"; exonnum "2"; txlen "1312";
3	sraer114_mid	exon	121062091	121062204	0.00611412699986196	+	.	gene_id "ENSRNOG00000073845"; transcript_id "ENSRNOG00000073845_tx_169"; exon_id "3_121062091_121062204_+"; exonnum "2"; txlen "1495";
3	sraer114_mid	exon	121062091	121062204	0.0929086454605979	+	.	gene_id "ENSRNOG00000073845"; transcript_id "ENSRNOG00000073845_tx_17"; exon_id "3_121062091_121062204_+"; exonnum "2"; txlen "1100";
3	sraer114_mid	exon	121062091	121062204	0.00611412699986196	+	.	gene_id "ENSRNOG00000073845"; transcript_id "ENSRNOG00000073845_tx_170"; exon_id "3_121062091_121062204_+"; exonnum "2"; txlen "1216";
3	sraer114_mid	exon	121062091	121062204	0.00611412699986196	+	.	gene_id "ENSRNOG00000073845"; transcript_id "ENSRNOG00000073845_tx_171"; exon_id "3_121062091_121062204_+"; exonnum "2"; txlen "1133";
3	sraer114_mid	exon	121062091	121062204	0.00598041104565611	+	.	gene_id "ENSRNOG00000073845"; transcript_id "ENSRNOG00000073845_tx_172"; exon_id "3_121062091_121062204_+"; exonnum "2"; txlen "1338";
3	sraer114_mid	exon	121062091	121062204	0.005756013009637	+	.	gene_id "ENSRNOG00000073845"; transcript_id "ENSRNOG00000073845_tx_173"; exon_id "3_121062091_121062204_+"; exonnum "2"; txlen "782";
3	sraer114_mid	exon	121062091	121062204	0.005756013009637	+	.	gene_id "ENSRNOG00000073845"; transcript_id "ENSRNOG00000073845_tx_174"; exon_id "3_121062091_121062204_+"; exonnum "2"; txlen "779";
3	sraer114_mid	exon	121062091	121062204	0.005756013009637	+	.	gene_id "ENSRNOG00000073845"; transcript_id "ENSRNOG00000073845_tx_175"; exon_id "3_121062091_121062204_+"; exonnum "2"; txlen "875";
3	sraer114_mid	exon	121062091	121062204	0.005756013009637	+	.	gene_id "ENSRNOG00000073845"; transcript_id "ENSRNOG00000073845_tx_176"; exon_id "3_121062091_121062204_+"; exonnum "2"; txlen "1074";
3	sraer114_mid	exon	121062091	121062204	0.00554376656216842	+	.	gene_id "ENSRNOG00000073845"; transcript_id "ENSRNOG00000073845_tx_177"; exon_id "3_121062091_121062204_+"; exonnum "2"; txlen "949";
3	sraer114_mid	exon	121062091	121062204	0.00554376656216842	+	.	gene_id "ENSRNOG00000073845"; transcript_id "ENSRNOG00000073845_tx_178"; exon_id "3_121062091_121062204_+"; exonnum "2"; txlen "898";
3	sraer114_mid	exon	121062091	121062204	0.0929086454605979	+	.	gene_id "ENSRNOG00000073845"; transcript_id "ENSRNOG00000073845_tx_18"; exon_id "3_121062091_121062204_+"; exonnum "2"; txlen "901";
3	sraer114_mid	exon	121062091	121062204	0.00554376656216842	+	.	gene_id "ENSRNOG00000073845"; transcript_id "ENSRNOG00000073845_tx_180"; exon_id "3_121062091_121062204_+"; exonnum "2"; txlen "1148";
3	sraer114_mid	exon	121062091	121062204	0.00554376656216842	+	.	gene_id "ENSRNOG00000073845"; transcript_id "ENSRNOG00000073845_tx_181"; exon_id "3_121062091_121062204_+"; exonnum "2"; txlen "1097";
3	sraer114_mid	exon	121062091	121062204	0.00554376656216842	+	.	gene_id "ENSRNOG00000073845"; transcript_id "ENSRNOG00000073845_tx_182"; exon_id "3_121062091_121062204_+"; exonnum "2"; txlen "1045";
3	sraer114_mid	exon	121062091	121062204	0.00554376656216842	+	.	gene_id "ENSRNOG00000073845"; transcript_id "ENSRNOG00000073845_tx_183"; exon_id "3_121062091_121062204_+"; exonnum "2"; txlen "994";
3	sraer114_mid	exon	121062091	121062204	0.00554376656216842	+	.	gene_id "ENSRNOG00000073845"; transcript_id "ENSRNOG00000073845_tx_184"; exon_id "3_121062091_121062204_+"; exonnum "2"; txlen "1244";
3	sraer114_mid	exon	121062091	121062204	0.00554376656216842	+	.	gene_id "ENSRNOG00000073845"; transcript_id "ENSRNOG00000073845_tx_185"; exon_id "3_121062091_121062204_+"; exonnum "2"; txlen "1386";
3	sraer114_mid	exon	121062091	121062204	0.00552862899574363	+	.	gene_id "ENSRNOG00000073845"; transcript_id "ENSRNOG00000073845_tx_186"; exon_id "3_121062091_121062204_+"; exonnum "2"; txlen "895";
3	sraer114_mid	exon	121062091	121062204	0.0054943760546535	+	.	gene_id "ENSRNOG00000073845"; transcript_id "ENSRNOG00000073845_tx_187"; exon_id "3_121062091_121062204_+"; exonnum "2"; txlen "878";
3	sraer114_mid	exon	121062091	121062204	0.0898795120344328	+	.	gene_id "ENSRNOG00000073845"; transcript_id "ENSRNOG00000073845_tx_19"; exon_id "3_121062091_121062204_+"; exonnum "2"; txlen "787";
3	sraer114_mid	exon	121062091	121062204	0.0049721458895623	+	.	gene_id "ENSRNOG00000073845"; transcript_id "ENSRNOG00000073845_tx_190"; exon_id "3_121062091_121062204_+"; exonnum "2"; txlen "599";
3	sraer114_mid	exon	121062091	121062204	0.0049721458895623	+	.	gene_id "ENSRNOG00000073845"; transcript_id "ENSRNOG00000073845_tx_191"; exon_id "3_121062091_121062204_+"; exonnum "2"; txlen "744";
3	sraer114_mid	exon	121062091	121062204	0.00493661182233734	+	.	gene_id "ENSRNOG00000073845"; transcript_id "ENSRNOG00000073845_tx_192"; exon_id "3_121062091_121062204_+"; exonnum "2"; txlen "674";
3	sraer114_mid	exon	121062091	121062204	0.00488278764498965	+	.	gene_id "ENSRNOG00000073845"; transcript_id "ENSRNOG00000073845_tx_193"; exon_id "3_121062091_121062204_+"; exonnum "2"; txlen "1039";
3	sraer114_mid	exon	121062091	121062204	0.00485712607647373	+	.	gene_id "ENSRNOG00000073845"; transcript_id "ENSRNOG00000073845_tx_194"; exon_id "3_121062091_121062204_+"; exonnum "2"; txlen "1357";
3	sraer114_mid	exon	121062091	121062204	0.00485712607647373	+	.	gene_id "ENSRNOG00000073845"; transcript_id "ENSRNOG00000073845_tx_195"; exon_id "3_121062091_121062204_+"; exonnum "2"; txlen "1158";
3	sraer114_mid	exon	121062091	121062204	0.00479514755846183	+	.	gene_id "ENSRNOG00000073845"; transcript_id "ENSRNOG00000073845_tx_196"; exon_id "3_121062091_121062204_+"; exonnum "2"; txlen "1211";
3	sraer114_mid	exon	121062091	121062204	0.00471783515172635	+	.	gene_id "ENSRNOG00000073845"; transcript_id "ENSRNOG00000073845_tx_197"; exon_id "3_121062091_121062204_+"; exonnum "2"; txlen "1098";
3	sraer114_mid	exon	121062091	121062204	0.00471783515172635	+	.	gene_id "ENSRNOG00000073845"; transcript_id "ENSRNOG00000073845_tx_198"; exon_id "3_121062091_121062204_+"; exonnum "2"; txlen "1012";
3	sraer114_mid	exon	121062091	121062204	0.0047087820719067	+	.	gene_id "ENSRNOG00000073845"; transcript_id "ENSRNOG00000073845_tx_199"; exon_id "3_121062091_121062204_+"; exonnum "2"; txlen "819";
3	sraer114_mid	exon	121062091	121062204	0.226648660968862	+	.	gene_id "ENSRNOG00000073845"; transcript_id "ENSRNOG00000073845_tx_2"; exon_id "3_121062091_121062204_+"; exonnum "2"; txlen "526";
3	sraer114_mid	exon	121062091	121062204	0.0895631073459802	+	.	gene_id "ENSRNOG00000073845"; transcript_id "ENSRNOG00000073845_tx_20"; exon_id "3_121062091_121062204_+"; exonnum "2"; txlen "690";
3	sraer114_mid	exon	121062091	121062204	0.0047087820719067	+	.	gene_id "ENSRNOG00000073845"; transcript_id "ENSRNOG00000073845_tx_200"; exon_id "3_121062091_121062204_+"; exonnum "2"; txlen "620";
3	sraer114_mid	exon	121062091	121062204	0.0047087820719067	+	.	gene_id "ENSRNOG00000073845"; transcript_id "ENSRNOG00000073845_tx_201"; exon_id "3_121062091_121062204_+"; exonnum "2"; txlen "553";
3	sraer114_mid	exon	121062091	121062204	0.0046015646473875	+	.	gene_id "ENSRNOG00000073845"; transcript_id "ENSRNOG00000073845_tx_202"; exon_id "3_121062091_121062204_+"; exonnum "2"; txlen "1367";
3	sraer114_mid	exon	121062091	121062204	0.0046015646473875	+	.	gene_id "ENSRNOG00000073845"; transcript_id "ENSRNOG00000073845_tx_203"; exon_id "3_121062091_121062204_+"; exonnum "2"; txlen "1102";
3	sraer114_mid	exon	121062091	121062204	0.00458090953084987	+	.	gene_id "ENSRNOG00000073845"; transcript_id "ENSRNOG00000073845_tx_204"; exon_id "3_121062091_121062204_+"; exonnum "2"; txlen "1283";
3	sraer114_mid	exon	121062091	121062204	0.086986451119605	+	.	gene_id "ENSRNOG00000073845"; transcript_id "ENSRNOG00000073845_tx_21"; exon_id "3_121062091_121062204_+"; exonnum "2"; txlen "671";
3	sraer114_mid	exon	121062091	121062204	0.00433003802985182	+	.	gene_id "ENSRNOG00000073845"; transcript_id "ENSRNOG00000073845_tx_210"; exon_id "3_121062091_121062204_+"; exonnum "2"; txlen "1061";
3	sraer114_mid	exon	121062091	121062204	0.00433003802985182	+	.	gene_id "ENSRNOG00000073845"; transcript_id "ENSRNOG00000073845_tx_211"; exon_id "3_121062091_121062204_+"; exonnum "2"; txlen "1014";
3	sraer114_mid	exon	121062091	121062204	0.00433003802985182	+	.	gene_id "ENSRNOG00000073845"; transcript_id "ENSRNOG00000073845_tx_212"; exon_id "3_121062091_121062204_+"; exonnum "2"; txlen "965";
3	sraer114_mid	exon	121062091	121062204	0.00433003802985182	+	.	gene_id "ENSRNOG00000073845"; transcript_id "ENSRNOG00000073845_tx_213"; exon_id "3_121062091_121062204_+"; exonnum "2"; txlen "862";
3	sraer114_mid	exon	121062091	121062204	0.00433003802985182	+	.	gene_id "ENSRNOG00000073845"; transcript_id "ENSRNOG00000073845_tx_214"; exon_id "3_121062091_121062204_+"; exonnum "2"; txlen "815";
3	sraer114_mid	exon	121062091	121062204	0.00433003802985182	+	.	gene_id "ENSRNOG00000073845"; transcript_id "ENSRNOG00000073845_tx_215"; exon_id "3_121062091_121062204_+"; exonnum "2"; txlen "766";
3	sraer114_mid	exon	121062091	121062204	0.00433003802985182	+	.	gene_id "ENSRNOG00000073845"; transcript_id "ENSRNOG00000073845_tx_216"; exon_id "3_121062091_121062204_+"; exonnum "2"; txlen "918";
3	sraer114_mid	exon	121062091	121062204	0.00419363124597898	+	.	gene_id "ENSRNOG00000073845"; transcript_id "ENSRNOG00000073845_tx_217"; exon_id "3_121062091_121062204_+"; exonnum "2"; txlen "715";
3	sraer114_mid	exon	121062091	121062204	0.00419363124597898	+	.	gene_id "ENSRNOG00000073845"; transcript_id "ENSRNOG00000073845_tx_218"; exon_id "3_121062091_121062204_+"; exonnum "2"; txlen "675";
3	sraer114_mid	exon	121062091	121062204	0.00419363124597898	+	.	gene_id "ENSRNOG00000073845"; transcript_id "ENSRNOG00000073845_tx_219"; exon_id "3_121062091_121062204_+"; exonnum "2"; txlen "589";
3	sraer114_mid	exon	121062091	121062204	0.0868701936326684	+	.	gene_id "ENSRNOG00000073845"; transcript_id "ENSRNOG00000073845_tx_22"; exon_id "3_121062091_121062204_+"; exonnum "2"; txlen "870";
3	sraer114_mid	exon	121062091	121062204	0.00411333314991121	+	.	gene_id "ENSRNOG00000073845"; transcript_id "ENSRNOG00000073845_tx_222"; exon_id "3_121062091_121062204_+"; exonnum "2"; txlen "1534";
3	sraer114_mid	exon	121062091	121062204	0.00406898970415804	+	.	gene_id "ENSRNOG00000073845"; transcript_id "ENSRNOG00000073845_tx_223"; exon_id "3_121062091_121062204_+"; exonnum "2"; txlen "774";
3	sraer114_mid	exon	121062091	121062204	0.00400693607315065	+	.	gene_id "ENSRNOG00000073845"; transcript_id "ENSRNOG00000073845_tx_224"; exon_id "3_121062091_121062204_+"; exonnum "2"; txlen "1309";
3	sraer114_mid	exon	121062091	121062204	0.00400693607315065	+	.	gene_id "ENSRNOG00000073845"; transcript_id "ENSRNOG00000073845_tx_225"; exon_id "3_121062091_121062204_+"; exonnum "2"; txlen "1043";
3	sraer114_mid	exon	121062091	121062204	0.00400693607315065	+	.	gene_id "ENSRNOG00000073845"; transcript_id "ENSRNOG00000073845_tx_226"; exon_id "3_121062091_121062204_+"; exonnum "2"; txlen "1110";
3	sraer114_mid	exon	121062091	121062204	0.00395960708425205	+	.	gene_id "ENSRNOG00000073845"; transcript_id "ENSRNOG00000073845_tx_228"; exon_id "3_121062091_121062204_+"; exonnum "2"; txlen "925";
3	sraer114_mid	exon	121062091	121062204	0.0039245543247525	+	.	gene_id "ENSRNOG00000073845"; transcript_id "ENSRNOG00000073845_tx_229"; exon_id "3_121062091_121062204_+"; exonnum "2"; txlen "770";
3	sraer114_mid	exon	121062091	121062204	0.0849880222007174	+	.	gene_id "ENSRNOG00000073845"; transcript_id "ENSRNOG00000073845_tx_23"; exon_id "3_121062091_121062204_+"; exonnum "2"; txlen "786";
3	sraer114_mid	exon	121062091	121062204	0.00386628619108918	+	.	gene_id "ENSRNOG00000073845"; transcript_id "ENSRNOG00000073845_tx_233"; exon_id "3_121062091_121062204_+"; exonnum "2"; txlen "1442";
3	sraer114_mid	exon	121062091	121062204	0.00386628619108918	+	.	gene_id "ENSRNOG00000073845"; transcript_id "ENSRNOG00000073845_tx_234"; exon_id "3_121062091_121062204_+"; exonnum "2"; txlen "1490";
3	sraer114_mid	exon	121062091	121062204	0.00243248153905531	+	.	gene_id "ENSRNOG00000073845"; transcript_id "ENSRNOG00000073845_tx_236"; exon_id "3_121062091_121062204_+"; exonnum "2"; txlen "1849";
3	sraer114_mid	exon	121062091	121062204	0.0805845388988336	+	.	gene_id "ENSRNOG00000073845"; transcript_id "ENSRNOG00000073845_tx_24"; exon_id "3_121062091_121062204_+"; exonnum "2"; txlen "966";
3	sraer114_mid	exon	121062091	121062204	0.0782139436700581	+	.	gene_id "ENSRNOG00000073845"; transcript_id "ENSRNOG00000073845_tx_25"; exon_id "3_121062091_121062204_+"; exonnum "2"; txlen "1423";
3	sraer114_mid	exon	121062091	121062204	0.0780977482213307	+	.	gene_id "ENSRNOG00000073845"; transcript_id "ENSRNOG00000073845_tx_26"; exon_id "3_121062091_121062204_+"; exonnum "2"; txlen "767";
3	sraer114_mid	exon	121062091	121062204	0.0757684524735935	+	.	gene_id "ENSRNOG00000073845"; transcript_id "ENSRNOG00000073845_tx_27"; exon_id "3_121062091_121062204_+"; exonnum "2"; txlen "1224";
3	sraer114_mid	exon	121062091	121062204	0.0731429835300668	+	.	gene_id "ENSRNOG00000073845"; transcript_id "ENSRNOG00000073845_tx_28"; exon_id "3_121062091_121062204_+"; exonnum "2"; txlen "588";
3	sraer114_mid	exon	121062091	121062204	0.0693208777066798	+	.	gene_id "ENSRNOG00000073845"; transcript_id "ENSRNOG00000073845_tx_29"; exon_id "3_121062091_121062204_+"; exonnum "2"; txlen "1254";
3	sraer114_mid	exon	121062091	121062204	0.225273973695717	+	.	gene_id "ENSRNOG00000073845"; transcript_id "ENSRNOG00000073845_tx_3"; exon_id "3_121062091_121062204_+"; exonnum "2"; txlen "811";
3	sraer114_mid	exon	121062091	121062204	0.0678608235366355	+	.	gene_id "ENSRNOG00000073845"; transcript_id "ENSRNOG00000073845_tx_30"; exon_id "3_121062091_121062204_+"; exonnum "2"; txlen "1337";
3	sraer114_mid	exon	121062091	121062204	0.0672135126313806	+	.	gene_id "ENSRNOG00000073845"; transcript_id "ENSRNOG00000073845_tx_31"; exon_id "3_121062091_121062204_+"; exonnum "2"; txlen "529";
3	sraer114_mid	exon	121062091	121062204	0.065565746932785	+	.	gene_id "ENSRNOG00000073845"; transcript_id "ENSRNOG00000073845_tx_32"; exon_id "3_121062091_121062204_+"; exonnum "2"; txlen "521";
3	sraer114_mid	exon	121062091	121062204	0.0642473956636861	+	.	gene_id "ENSRNOG00000073845"; transcript_id "ENSRNOG00000073845_tx_33"; exon_id "3_121062091_121062204_+"; exonnum "2"; txlen "728";
3	sraer114_mid	exon	121062091	121062204	0.0628972955788513	+	.	gene_id "ENSRNOG00000073845"; transcript_id "ENSRNOG00000073845_tx_34"; exon_id "3_121062091_121062204_+"; exonnum "2"; txlen "1519";
3	sraer114_mid	exon	121062091	121062204	0.0628972955788513	+	.	gene_id "ENSRNOG00000073845"; transcript_id "ENSRNOG00000073845_tx_35"; exon_id "3_121062091_121062204_+"; exonnum "2"; txlen "1320";
3	sraer114_mid	exon	121062091	121062204	0.0628972955788513	+	.	gene_id "ENSRNOG00000073845"; transcript_id "ENSRNOG00000073845_tx_36"; exon_id "3_121062091_121062204_+"; exonnum "2"; txlen "1433";
3	sraer114_mid	exon	121062091	121062204	0.0618108914350748	+	.	gene_id "ENSRNOG00000073845"; transcript_id "ENSRNOG00000073845_tx_37"; exon_id "3_121062091_121062204_+"; exonnum "2"; txlen "1138";
3	sraer114_mid	exon	121062091	121062204	0.0598163541190761	+	.	gene_id "ENSRNOG00000073845"; transcript_id "ENSRNOG00000073845_tx_38"; exon_id "3_121062091_121062204_+"; exonnum "2"; txlen "1149";
3	sraer114_mid	exon	121062091	121062204	0.0576291265393836	+	.	gene_id "ENSRNOG00000073845"; transcript_id "ENSRNOG00000073845_tx_39"; exon_id "3_121062091_121062204_+"; exonnum "2"; txlen "604";
3	sraer114_mid	exon	121062091	121062204	0.211092330115591	+	.	gene_id "ENSRNOG00000073845"; transcript_id "ENSRNOG00000073845_tx_4"; exon_id "3_121062091_121062204_+"; exonnum "2"; txlen "708";
3	sraer114_mid	exon	121062091	121062204	0.0564654004797743	+	.	gene_id "ENSRNOG00000073845"; transcript_id "ENSRNOG00000073845_tx_40"; exon_id "3_121062091_121062204_+"; exonnum "2"; txlen "1234";
3	sraer114_mid	exon	121062091	121062204	0.0524960017117697	+	.	gene_id "ENSRNOG00000073845"; transcript_id "ENSRNOG00000073845_tx_41"; exon_id "3_121062091_121062204_+"; exonnum "2"; txlen "1616";
3	sraer114_mid	exon	121062091	121062204	0.0512735152325719	+	.	gene_id "ENSRNOG00000073845"; transcript_id "ENSRNOG00000073845_tx_42"; exon_id "3_121062091_121062204_+"; exonnum "2"; txlen "700";
3	sraer114_mid	exon	121062091	121062204	0.0511208805064625	+	.	gene_id "ENSRNOG00000073845"; transcript_id "ENSRNOG00000073845_tx_43"; exon_id "3_121062091_121062204_+"; exonnum "2"; txlen "1055";
3	sraer114_mid	exon	121062091	121062204	0.0502120484526477	+	.	gene_id "ENSRNOG00000073845"; transcript_id "ENSRNOG00000073845_tx_44"; exon_id "3_121062091_121062204_+"; exonnum "2"; txlen "950";
3	sraer114_mid	exon	121062091	121062204	0.046446069610209	+	.	gene_id "ENSRNOG00000073845"; transcript_id "ENSRNOG00000073845_tx_45"; exon_id "3_121062091_121062204_+"; exonnum "2"; txlen "1712";
3	sraer114_mid	exon	121062091	121062204	0.046446069610209	+	.	gene_id "ENSRNOG00000073845"; transcript_id "ENSRNOG00000073845_tx_46"; exon_id "3_121062091_121062204_+"; exonnum "2"; txlen "1417";
3	sraer114_mid	exon	121062091	121062204	0.046446069610209	+	.	gene_id "ENSRNOG00000073845"; transcript_id "ENSRNOG00000073845_tx_47"; exon_id "3_121062091_121062204_+"; exonnum "2"; txlen "1513";
3	sraer114_mid	exon	121062091	121062204	0.0452399025630854	+	.	gene_id "ENSRNOG00000073845"; transcript_id "ENSRNOG00000073845_tx_48"; exon_id "3_121062091_121062204_+"; exonnum "2"; txlen "1245";
3	sraer114_mid	exon	121062091	121062204	0.0433232369126955	+	.	gene_id "ENSRNOG00000073845"; transcript_id "ENSRNOG00000073845_tx_49"; exon_id "3_121062091_121062204_+"; exonnum "2"; txlen "1046";
3	sraer114_mid	exon	121062091	121062204	0.0417538819050548	+	.	gene_id "ENSRNOG00000073845"; transcript_id "ENSRNOG00000073845_tx_51"; exon_id "3_121062091_121062204_+"; exonnum "2"; txlen "1392";
3	sraer114_mid	exon	121062091	121062204	0.0398491893548015	+	.	gene_id "ENSRNOG00000073845"; transcript_id "ENSRNOG00000073845_tx_52"; exon_id "3_121062091_121062204_+"; exonnum "2"; txlen "883";
3	sraer114_mid	exon	121062091	121062204	0.0377321335093437	+	.	gene_id "ENSRNOG00000073845"; transcript_id "ENSRNOG00000073845_tx_53"; exon_id "3_121062091_121062204_+"; exonnum "2"; txlen "806";
3	sraer114_mid	exon	121062091	121062204	0.0373832816940742	+	.	gene_id "ENSRNOG00000073845"; transcript_id "ENSRNOG00000073845_tx_54"; exon_id "3_121062091_121062204_+"; exonnum "2"; txlen "1193";
3	sraer114_mid	exon	121062091	121062204	0.0339809424874348	+	.	gene_id "ENSRNOG00000073845"; transcript_id "ENSRNOG00000073845_tx_57"; exon_id "3_121062091_121062204_+"; exonnum "2"; txlen "979";
3	sraer114_mid	exon	121062091	121062204	0.201319463466346	+	.	gene_id "ENSRNOG00000073845"; transcript_id "ENSRNOG00000073845_tx_6"; exon_id "3_121062091_121062204_+"; exonnum "2"; txlen "725";
3	sraer114_mid	exon	121062091	121062204	0.0309814432613215	+	.	gene_id "ENSRNOG00000073845"; transcript_id "ENSRNOG00000073845_tx_60"; exon_id "3_121062091_121062204_+"; exonnum "2"; txlen "1306";
3	sraer114_mid	exon	121062091	121062204	0.0301132891681214	+	.	gene_id "ENSRNOG00000073845"; transcript_id "ENSRNOG00000073845_tx_61"; exon_id "3_121062091_121062204_+"; exonnum "2"; txlen "1107";
3	sraer114_mid	exon	121062091	121062204	0.0281084496977695	+	.	gene_id "ENSRNOG00000073845"; transcript_id "ENSRNOG00000073845_tx_62"; exon_id "3_121062091_121062204_+"; exonnum "2"; txlen "1340";
3	sraer114_mid	exon	121062091	121062204	0.0271746793895506	+	.	gene_id "ENSRNOG00000073845"; transcript_id "ENSRNOG00000073845_tx_63"; exon_id "3_121062091_121062204_+"; exonnum "2"; txlen "1585";
3	sraer114_mid	exon	121062091	121062204	0.0264373045412494	+	.	gene_id "ENSRNOG00000073845"; transcript_id "ENSRNOG00000073845_tx_64"; exon_id "3_121062091_121062204_+"; exonnum "2"; txlen "567";
3	sraer114_mid	exon	121062091	121062204	0.0250537622193123	+	.	gene_id "ENSRNOG00000073845"; transcript_id "ENSRNOG00000073845_tx_66"; exon_id "3_121062091_121062204_+"; exonnum "2"; txlen "545";
3	sraer114_mid	exon	121062091	121062204	0.0250505214153232	+	.	gene_id "ENSRNOG00000073845"; transcript_id "ENSRNOG00000073845_tx_67"; exon_id "3_121062091_121062204_+"; exonnum "2"; txlen "1223";
3	sraer114_mid	exon	121062091	121062204	0.0237013165312891	+	.	gene_id "ENSRNOG00000073845"; transcript_id "ENSRNOG00000073845_tx_68"; exon_id "3_121062091_121062204_+"; exonnum "2"; txlen "1024";
3	sraer114_mid	exon	121062091	121062204	0.0234952652388163	+	.	gene_id "ENSRNOG00000073845"; transcript_id "ENSRNOG00000073845_tx_69"; exon_id "3_121062091_121062204_+"; exonnum "2"; txlen "1568";
3	sraer114_mid	exon	121062091	121062204	0.201251129646346	+	.	gene_id "ENSRNOG00000073845"; transcript_id "ENSRNOG00000073845_tx_7"; exon_id "3_121062091_121062204_+"; exonnum "2"; txlen "907";
3	sraer114_mid	exon	121062091	121062204	0.0223148051957407	+	.	gene_id "ENSRNOG00000073845"; transcript_id "ENSRNOG00000073845_tx_70"; exon_id "3_121062091_121062204_+"; exonnum "2"; txlen "1141";
3	sraer114_mid	exon	121062091	121062204	0.0216583593945469	+	.	gene_id "ENSRNOG00000073845"; transcript_id "ENSRNOG00000073845_tx_71"; exon_id "3_121062091_121062204_+"; exonnum "2"; txlen "1488";
3	sraer114_mid	exon	121062091	121062204	0.0209781390853941	+	.	gene_id "ENSRNOG00000073845"; transcript_id "ENSRNOG00000073845_tx_72"; exon_id "3_121062091_121062204_+"; exonnum "2"; txlen "1386";
3	sraer114_mid	exon	121062091	121062204	0.01997456017168	+	.	gene_id "ENSRNOG00000073845"; transcript_id "ENSRNOG00000073845_tx_74"; exon_id "3_121062091_121062204_+"; exonnum "2"; txlen "641";
3	sraer114_mid	exon	121062091	121062204	0.0198617636617132	+	.	gene_id "ENSRNOG00000073845"; transcript_id "ENSRNOG00000073845_tx_75"; exon_id "3_121062091_121062204_+"; exonnum "2"; txlen "1482";
3	sraer114_mid	exon	121062091	121062204	0.0198279974530752	+	.	gene_id "ENSRNOG00000073845"; transcript_id "ENSRNOG00000073845_tx_76"; exon_id "3_121062091_121062204_+"; exonnum "2"; txlen "1664";
3	sraer114_mid	exon	121062091	121062204	0.0185709742695136	+	.	gene_id "ENSRNOG00000073845"; transcript_id "ENSRNOG00000073845_tx_77"; exon_id "3_121062091_121062204_+"; exonnum "2"; txlen "1369";
3	sraer114_mid	exon	121062091	121062204	0.0185709742695136	+	.	gene_id "ENSRNOG00000073845"; transcript_id "ENSRNOG00000073845_tx_78"; exon_id "3_121062091_121062204_+"; exonnum "2"; txlen "1302";
3	sraer114_mid	exon	121062091	121062204	0.0184925469752072	+	.	gene_id "ENSRNOG00000073845"; transcript_id "ENSRNOG00000073845_tx_79"; exon_id "3_121062091_121062204_+"; exonnum "2"; txlen "1289";
3	sraer114_mid	exon	121062091	121062204	0.184095645179872	+	.	gene_id "ENSRNOG00000073845"; transcript_id "ENSRNOG00000073845_tx_8"; exon_id "3_121062091_121062204_+"; exonnum "2"; txlen "622";
3	sraer114_mid	exon	121062091	121062204	0.0176904659495869	+	.	gene_id "ENSRNOG00000073845"; transcript_id "ENSRNOG00000073845_tx_80"; exon_id "3_121062091_121062204_+"; exonnum "2"; txlen "873";
3	sraer114_mid	exon	121062091	121062204	0.0174918101543686	+	.	gene_id "ENSRNOG00000073845"; transcript_id "ENSRNOG00000073845_tx_81"; exon_id "3_121062091_121062204_+"; exonnum "2"; txlen "1402";
3	sraer114_mid	exon	121062091	121062204	0.0174918101543686	+	.	gene_id "ENSRNOG00000073845"; transcript_id "ENSRNOG00000073845_tx_82"; exon_id "3_121062091_121062204_+"; exonnum "2"; txlen "1203";
3	sraer114_mid	exon	121062091	121062204	0.0161045421958218	+	.	gene_id "ENSRNOG00000073845"; transcript_id "ENSRNOG00000073845_tx_86"; exon_id "3_121062091_121062204_+"; exonnum "2"; txlen "607";
3	sraer114_mid	exon	121062091	121062204	0.01523085920084	+	.	gene_id "ENSRNOG00000073845"; transcript_id "ENSRNOG00000073845_tx_87"; exon_id "3_121062091_121062204_+"; exonnum "2"; txlen "539";
3	sraer114_mid	exon	121062091	121062204	0.0150020571249262	+	.	gene_id "ENSRNOG00000073845"; transcript_id "ENSRNOG00000073845_tx_88"; exon_id "3_121062091_121062204_+"; exonnum "2"; txlen "586";
3	sraer114_mid	exon	121062091	121062204	0.0149467327391229	+	.	gene_id "ENSRNOG00000073845"; transcript_id "ENSRNOG00000073845_tx_89"; exon_id "3_121062091_121062204_+"; exonnum "2"; txlen "1064";
3	sraer114_mid	exon	121062091	121062204	0.175792778434595	+	.	gene_id "ENSRNOG00000073845"; transcript_id "ENSRNOG00000073845_tx_9"; exon_id "3_121062091_121062204_+"; exonnum "2"; txlen "821";
3	sraer114_mid	exon	121062091	121062204	0.0149467327391229	+	.	gene_id "ENSRNOG00000073845"; transcript_id "ENSRNOG00000073845_tx_90"; exon_id "3_121062091_121062204_+"; exonnum "2"; txlen "1160";
3	sraer114_mid	exon	121062091	121062204	0.0141329347982913	+	.	gene_id "ENSRNOG00000073845"; transcript_id "ENSRNOG00000073845_tx_93"; exon_id "3_121062091_121062204_+"; exonnum "2"; txlen "865";
3	sraer114_mid	exon	121062091	121062204	0.0138154497152386	+	.	gene_id "ENSRNOG00000073845"; transcript_id "ENSRNOG00000073845_tx_94"; exon_id "3_121062091_121062204_+"; exonnum "2"; txlen "1164";
3	sraer114_mid	exon	121062091	121062204	0.0138154497152386	+	.	gene_id "ENSRNOG00000073845"; transcript_id "ENSRNOG00000073845_tx_95"; exon_id "3_121062091_121062204_+"; exonnum "2"; txlen "1078";
3	sraer114_mid	exon	121062091	121062204	0.0137219375216544	+	.	gene_id "ENSRNOG00000073845"; transcript_id "ENSRNOG00000073845_tx_96"; exon_id "3_121062091_121062204_+"; exonnum "2"; txlen "824";
3	sraer114_mid	exon	121062091	121062204	0.0130015932972827	+	.	gene_id "ENSRNOG00000073845"; transcript_id "ENSRNOG00000073845_tx_97"; exon_id "3_121062091_121062204_+"; exonnum "2"; txlen "1761";
3	sraer114_mid	exon	121062091	121062204	0.0130015932972827	+	.	gene_id "ENSRNOG00000073845"; transcript_id "ENSRNOG00000073845_tx_98"; exon_id "3_121062091_121062204_+"; exonnum "2"; txlen "1562";
3	ensembl	exon	121062110	121062204	0	+	.	gene_id "ENSRNOG00000073845"; gene_version "1"; transcript_id "ENSRNOT00000169667"; transcript_version "1"; exon_number "1"; gene_source "ensembl"; gene_biotype "lncRNA"; transcript_source "ensembl"; transcript_biotype "lncRNA"; exon_id "ENSRNOE00000716330"; exon_version "1"; tag "Ensembl_canonical";
3	ensembl	transcript	121062110	121140634	0	+	.	gene_id "ENSRNOG00000073845"; gene_version "1"; transcript_id "ENSRNOT00000169667"; transcript_version "1"; gene_source "ensembl"; gene_biotype "lncRNA"; transcript_source "ensembl"; transcript_biotype "lncRNA"; tag "Ensembl_canonical";
3	ensembl	gene	121062110	121157034	0	+	.	gene_id "ENSRNOG00000073845"; gene_version "1"; gene_source "ensembl"; gene_biotype "lncRNA";
3	ensembl	exon	121064937	121065022	0	+	.	gene_id "ENSRNOG00000073845"; gene_version "1"; transcript_id "ENSRNOT00000169667"; transcript_version "1"; exon_number "2"; gene_source "ensembl"; gene_biotype "lncRNA"; transcript_source "ensembl"; transcript_biotype "lncRNA"; exon_id "ENSRNOE00000792501"; exon_version "1"; tag "Ensembl_canonical";
3	ENSEMBL114_rn	exon	121064937	121065022	0.252438279247263	+	.	gene_id "ENSRNOG00000073845"; transcript_id "ENSRNOG00000073845_tx_1"; exon_id "3_121064937_121065022_+"; exonnum "3"; txlen "612";
3	ENSEMBL114_rn	exon	121064937	121065022	0.0126732955067057	+	.	gene_id "ENSRNOG00000073845"; transcript_id "ENSRNOG00000073845_tx_100"; exon_id "3_121064937_121065022_+"; exonnum "3"; txlen "961";
3	ENSEMBL114_rn	exon	121064937	121065022	0.0118168114316873	+	.	gene_id "ENSRNOG00000073845"; transcript_id "ENSRNOG00000073845_tx_102"; exon_id "3_121064937_121065022_+"; exonnum "3"; txlen "1260";
3	ENSEMBL114_rn	exon	121064937	121065022	0.0118168114316873	+	.	gene_id "ENSRNOG00000073845"; transcript_id "ENSRNOG00000073845_tx_103"; exon_id "3_121064937_121065022_+"; exonnum "3"; txlen "965";
3	ENSEMBL114_rn	exon	121064937	121065022	0.0118168114316873	+	.	gene_id "ENSRNOG00000073845"; transcript_id "ENSRNOG00000073845_tx_104"; exon_id "3_121064937_121065022_+"; exonnum "3"; txlen "1061";
3	ENSEMBL114_rn	exon	121064937	121065022	0.0116135863451221	+	.	gene_id "ENSRNOG00000073845"; transcript_id "ENSRNOG00000073845_tx_109"; exon_id "3_121064937_121065022_+"; exonnum "3"; txlen "1398";
3	ENSEMBL114_rn	exon	121064937	121065022	0.112726756779155	+	.	gene_id "ENSRNOG00000073845"; transcript_id "ENSRNOG00000073845_tx_11"; exon_id "3_121064937_121065022_+"; exonnum "3"; txlen "805";
3	ENSEMBL114_rn	exon	121064937	121065022	0.0115194205364319	+	.	gene_id "ENSRNOG00000073845"; transcript_id "ENSRNOG00000073845_tx_111"; exon_id "3_121064937_121065022_+"; exonnum "3"; txlen "1968";
3	ENSEMBL114_rn	exon	121064937	121065022	0.0108736447287437	+	.	gene_id "ENSRNOG00000073845"; transcript_id "ENSRNOG00000073845_tx_113"; exon_id "3_121064937_121065022_+"; exonnum "3"; txlen "625";
3	ENSEMBL114_rn	exon	121064937	121065022	0.0105712505242143	+	.	gene_id "ENSRNOG00000073845"; transcript_id "ENSRNOG00000073845_tx_114"; exon_id "3_121064937_121065022_+"; exonnum "3"; txlen "685";
3	ENSEMBL114_rn	exon	121064937	121065022	0.0105456750369467	+	.	gene_id "ENSRNOG00000073845"; transcript_id "ENSRNOG00000073845_tx_115"; exon_id "3_121064937_121065022_+"; exonnum "3"; txlen "1157";
3	ENSEMBL114_rn	exon	121064937	121065022	0.0103565631615606	+	.	gene_id "ENSRNOG00000073845"; transcript_id "ENSRNOG00000073845_tx_116"; exon_id "3_121064937_121065022_+"; exonnum "3"; txlen "1857";
3	ENSEMBL114_rn	exon	121064937	121065022	0.0101081002984746	+	.	gene_id "ENSRNOG00000073845"; transcript_id "ENSRNOG00000073845_tx_117"; exon_id "3_121064937_121065022_+"; exonnum "3"; txlen "1681";
3	ENSEMBL114_rn	exon	121064937	121065022	0.10805047784641	+	.	gene_id "ENSRNOG00000073845"; transcript_id "ENSRNOG00000073845_tx_12"; exon_id "3_121064937_121065022_+"; exonnum "3"; txlen "757";
3	ENSEMBL114_rn	exon	121064937	121065022	0.00974762857696515	+	.	gene_id "ENSRNOG00000073845"; transcript_id "ENSRNOG00000073845_tx_120"; exon_id "3_121064937_121065022_+"; exonnum "3"; txlen "1465";
3	ENSEMBL114_rn	exon	121064937	121065022	0.00880132422363275	+	.	gene_id "ENSRNOG00000073845"; transcript_id "ENSRNOG00000073845_tx_123"; exon_id "3_121064937_121065022_+"; exonnum "3"; txlen "1309";
3	ENSEMBL114_rn	exon	121064937	121065022	0.00867757087521592	+	.	gene_id "ENSRNOG00000073845"; transcript_id "ENSRNOG00000073845_tx_125"; exon_id "3_121064937_121065022_+"; exonnum "3"; txlen "1633";
3	ENSEMBL114_rn	exon	121064937	121065022	0.00842317811622659	+	.	gene_id "ENSRNOG00000073845"; transcript_id "ENSRNOG00000073845_tx_127"; exon_id "3_121064937_121065022_+"; exonnum "3"; txlen "1826";
3	ENSEMBL114_rn	exon	121064937	121065022	0.0084192030349412	+	.	gene_id "ENSRNOG00000073845"; transcript_id "ENSRNOG00000073845_tx_128"; exon_id "3_121064937_121065022_+"; exonnum "3"; txlen "1010";
3	ENSEMBL114_rn	exon	121064937	121065022	0.0084192030349412	+	.	gene_id "ENSRNOG00000073845"; transcript_id "ENSRNOG00000073845_tx_129"; exon_id "3_121064937_121065022_+"; exonnum "3"; txlen "1209";
3	ENSEMBL114_rn	exon	121064937	121065022	0.102581117367891	+	.	gene_id "ENSRNOG00000073845"; transcript_id "ENSRNOG00000073845_tx_13"; exon_id "3_121064937_121065022_+"; exonnum "3"; txlen "956";
3	ENSEMBL114_rn	exon	121064937	121065022	0.00824224896074743	+	.	gene_id "ENSRNOG00000073845"; transcript_id "ENSRNOG00000073845_tx_130"; exon_id "3_121064937_121065022_+"; exonnum "3"; txlen "1537";
3	ENSEMBL114_rn	exon	121064937	121065022	0.00818419936790204	+	.	gene_id "ENSRNOG00000073845"; transcript_id "ENSRNOG00000073845_tx_131"; exon_id "3_121064937_121065022_+"; exonnum "3"; txlen "955";
3	ENSEMBL114_rn	exon	121064937	121065022	0.00818419936790204	+	.	gene_id "ENSRNOG00000073845"; transcript_id "ENSRNOG00000073845_tx_133"; exon_id "3_121064937_121065022_+"; exonnum "3"; txlen "756";
3	ENSEMBL114_rn	exon	121064937	121065022	0.00818419936790204	+	.	gene_id "ENSRNOG00000073845"; transcript_id "ENSRNOG00000073845_tx_135"; exon_id "3_121064937_121065022_+"; exonnum "3"; txlen "1051";
3	ENSEMBL114_rn	exon	121064937	121065022	0.00818419936790204	+	.	gene_id "ENSRNOG00000073845"; transcript_id "ENSRNOG00000073845_tx_137"; exon_id "3_121064937_121065022_+"; exonnum "3"; txlen "852";
3	ENSEMBL114_rn	exon	121064937	121065022	0.0986885181433374	+	.	gene_id "ENSRNOG00000073845"; transcript_id "ENSRNOG00000073845_tx_14"; exon_id "3_121064937_121065022_+"; exonnum "3"; txlen "853";
3	ENSEMBL114_rn	exon	121064937	121065022	0.00807019096808746	+	.	gene_id "ENSRNOG00000073845"; transcript_id "ENSRNOG00000073845_tx_143"; exon_id "3_121064937_121065022_+"; exonnum "3"; txlen "1482";
3	ENSEMBL114_rn	exon	121064937	121065022	0.00804911227877934	+	.	gene_id "ENSRNOG00000073845"; transcript_id "ENSRNOG00000073845_tx_144"; exon_id "3_121064937_121065022_+"; exonnum "3"; txlen "1297";
3	ENSEMBL114_rn	exon	121064937	121065022	0.00780345572753853	+	.	gene_id "ENSRNOG00000073845"; transcript_id "ENSRNOG00000073845_tx_146"; exon_id "3_121064937_121065022_+"; exonnum "3"; txlen "738";
3	ENSEMBL114_rn	exon	121064937	121065022	0.00764727273382694	+	.	gene_id "ENSRNOG00000073845"; transcript_id "ENSRNOG00000073845_tx_147"; exon_id "3_121064937_121065022_+"; exonnum "3"; txlen "1271";
3	ENSEMBL114_rn	exon	121064937	121065022	0.00749915719482465	+	.	gene_id "ENSRNOG00000073845"; transcript_id "ENSRNOG00000073845_tx_149"; exon_id "3_121064937_121065022_+"; exonnum "3"; txlen "943";
3	ENSEMBL114_rn	exon	121064937	121065022	0.0933162273266754	+	.	gene_id "ENSRNOG00000073845"; transcript_id "ENSRNOG00000073845_tx_15"; exon_id "3_121064937_121065022_+"; exonnum "3"; txlen "1004";
3	ENSEMBL114_rn	exon	121064937	121065022	0.00747840025980411	+	.	gene_id "ENSRNOG00000073845"; transcript_id "ENSRNOG00000073845_tx_150"; exon_id "3_121064937_121065022_+"; exonnum "3"; txlen "1110";
3	ENSEMBL114_rn	exon	121064937	121065022	0.00709225822440884	+	.	gene_id "ENSRNOG00000073845"; transcript_id "ENSRNOG00000073845_tx_152"; exon_id "3_121064937_121065022_+"; exonnum "3"; txlen "1305";
3	ENSEMBL114_rn	exon	121064937	121065022	0.00674932590699104	+	.	gene_id "ENSRNOG00000073845"; transcript_id "ENSRNOG00000073845_tx_155"; exon_id "3_121064937_121065022_+"; exonnum "3"; txlen "981";
3	ENSEMBL114_rn	exon	121064937	121065022	0.00673171653977594	+	.	gene_id "ENSRNOG00000073845"; transcript_id "ENSRNOG00000073845_tx_156"; exon_id "3_121064937_121065022_+"; exonnum "3"; txlen "1253";
3	ENSEMBL114_rn	exon	121064937	121065022	0.00673171653977594	+	.	gene_id "ENSRNOG00000073845"; transcript_id "ENSRNOG00000073845_tx_157"; exon_id "3_121064937_121065022_+"; exonnum "3"; txlen "1446";
3	ENSEMBL114_rn	exon	121064937	121065022	0.00673171653977594	+	.	gene_id "ENSRNOG00000073845"; transcript_id "ENSRNOG00000073845_tx_158"; exon_id "3_121064937_121065022_+"; exonnum "3"; txlen "1350";
3	ENSEMBL114_rn	exon	121064937	121065022	0.0932191576648188	+	.	gene_id "ENSRNOG00000073845"; transcript_id "ENSRNOG00000073845_tx_16"; exon_id "3_121064937_121065022_+"; exonnum "3"; txlen "1052";
3	ENSEMBL114_rn	exon	121064937	121065022	0.00611412699986196	+	.	gene_id "ENSRNOG00000073845"; transcript_id "ENSRNOG00000073845_tx_165"; exon_id "3_121064937_121065022_+"; exonnum "3"; txlen "1658";
3	ENSEMBL114_rn	exon	121064937	121065022	0.00611412699986196	+	.	gene_id "ENSRNOG00000073845"; transcript_id "ENSRNOG00000073845_tx_167"; exon_id "3_121064937_121065022_+"; exonnum "3"; txlen "1591";
3	ENSEMBL114_rn	exon	121064937	121065022	0.00611412699986196	+	.	gene_id "ENSRNOG00000073845"; transcript_id "ENSRNOG00000073845_tx_169"; exon_id "3_121064937_121065022_+"; exonnum "3"; txlen "1495";
3	ENSEMBL114_rn	exon	121064937	121065022	0.0929086454605979	+	.	gene_id "ENSRNOG00000073845"; transcript_id "ENSRNOG00000073845_tx_17"; exon_id "3_121064937_121065022_+"; exonnum "3"; txlen "1100";
3	ENSEMBL114_rn	exon	121064937	121065022	0.00598041104565611	+	.	gene_id "ENSRNOG00000073845"; transcript_id "ENSRNOG00000073845_tx_172"; exon_id "3_121064937_121065022_+"; exonnum "3"; txlen "1338";
3	ENSEMBL114_rn	exon	121064937	121065022	0.005756013009637	+	.	gene_id "ENSRNOG00000073845"; transcript_id "ENSRNOG00000073845_tx_173"; exon_id "3_121064937_121065022_+"; exonnum "3"; txlen "782";
3	ENSEMBL114_rn	exon	121064937	121065022	0.00554376656216842	+	.	gene_id "ENSRNOG00000073845"; transcript_id "ENSRNOG00000073845_tx_177"; exon_id "3_121064937_121065022_+"; exonnum "3"; txlen "949";
3	ENSEMBL114_rn	exon	121064937	121065022	0.00554376656216842	+	.	gene_id "ENSRNOG00000073845"; transcript_id "ENSRNOG00000073845_tx_178"; exon_id "3_121064937_121065022_+"; exonnum "3"; txlen "898";
3	ENSEMBL114_rn	exon	121064937	121065022	0.0929086454605979	+	.	gene_id "ENSRNOG00000073845"; transcript_id "ENSRNOG00000073845_tx_18"; exon_id "3_121064937_121065022_+"; exonnum "3"; txlen "901";
3	ENSEMBL114_rn	exon	121064937	121065022	0.00554376656216842	+	.	gene_id "ENSRNOG00000073845"; transcript_id "ENSRNOG00000073845_tx_180"; exon_id "3_121064937_121065022_+"; exonnum "3"; txlen "1148";
3	ENSEMBL114_rn	exon	121064937	121065022	0.00554376656216842	+	.	gene_id "ENSRNOG00000073845"; transcript_id "ENSRNOG00000073845_tx_181"; exon_id "3_121064937_121065022_+"; exonnum "3"; txlen "1097";
3	ENSEMBL114_rn	exon	121064937	121065022	0.00554376656216842	+	.	gene_id "ENSRNOG00000073845"; transcript_id "ENSRNOG00000073845_tx_182"; exon_id "3_121064937_121065022_+"; exonnum "3"; txlen "1045";
3	ENSEMBL114_rn	exon	121064937	121065022	0.00554376656216842	+	.	gene_id "ENSRNOG00000073845"; transcript_id "ENSRNOG00000073845_tx_183"; exon_id "3_121064937_121065022_+"; exonnum "3"; txlen "994";
3	ENSEMBL114_rn	exon	121064937	121065022	0.00554376656216842	+	.	gene_id "ENSRNOG00000073845"; transcript_id "ENSRNOG00000073845_tx_184"; exon_id "3_121064937_121065022_+"; exonnum "3"; txlen "1244";
3	ENSEMBL114_rn	exon	121064937	121065022	0.00554376656216842	+	.	gene_id "ENSRNOG00000073845"; transcript_id "ENSRNOG00000073845_tx_185"; exon_id "3_121064937_121065022_+"; exonnum "3"; txlen "1386";
3	ENSEMBL114_rn	exon	121064937	121065022	0.0054943760546535	+	.	gene_id "ENSRNOG00000073845"; transcript_id "ENSRNOG00000073845_tx_187"; exon_id "3_121064937_121065022_+"; exonnum "3"; txlen "878";
3	ENSEMBL114_rn	exon	121064937	121065022	0.00493661182233734	+	.	gene_id "ENSRNOG00000073845"; transcript_id "ENSRNOG00000073845_tx_192"; exon_id "3_121064937_121065022_+"; exonnum "3"; txlen "674";
3	ENSEMBL114_rn	exon	121064937	121065022	0.00488278764498965	+	.	gene_id "ENSRNOG00000073845"; transcript_id "ENSRNOG00000073845_tx_193"; exon_id "3_121064937_121065022_+"; exonnum "3"; txlen "1039";
3	ENSEMBL114_rn	exon	121064937	121065022	0.00485712607647373	+	.	gene_id "ENSRNOG00000073845"; transcript_id "ENSRNOG00000073845_tx_194"; exon_id "3_121064937_121065022_+"; exonnum "3"; txlen "1357";
3	ENSEMBL114_rn	exon	121064937	121065022	0.00485712607647373	+	.	gene_id "ENSRNOG00000073845"; transcript_id "ENSRNOG00000073845_tx_195"; exon_id "3_121064937_121065022_+"; exonnum "3"; txlen "1158";
3	ENSEMBL114_rn	exon	121064937	121065022	0.00471783515172635	+	.	gene_id "ENSRNOG00000073845"; transcript_id "ENSRNOG00000073845_tx_197"; exon_id "3_121064937_121065022_+"; exonnum "3"; txlen "1098";
3	ENSEMBL114_rn	exon	121064937	121065022	0.0895631073459802	+	.	gene_id "ENSRNOG00000073845"; transcript_id "ENSRNOG00000073845_tx_20"; exon_id "3_121064937_121065022_+"; exonnum "3"; txlen "690";
3	ENSEMBL114_rn	exon	121064937	121065022	0.0046015646473875	+	.	gene_id "ENSRNOG00000073845"; transcript_id "ENSRNOG00000073845_tx_202"; exon_id "3_121064937_121065022_+"; exonnum "3"; txlen "1367";
3	ENSEMBL114_rn	exon	121064937	121065022	0.00419363124597898	+	.	gene_id "ENSRNOG00000073845"; transcript_id "ENSRNOG00000073845_tx_218"; exon_id "3_121064937_121065022_+"; exonnum "3"; txlen "675";
3	ENSEMBL114_rn	exon	121064937	121065022	0.00411333314991121	+	.	gene_id "ENSRNOG00000073845"; transcript_id "ENSRNOG00000073845_tx_222"; exon_id "3_121064937_121065022_+"; exonnum "3"; txlen "1534";
3	ENSEMBL114_rn	exon	121064937	121065022	0.00400693607315065	+	.	gene_id "ENSRNOG00000073845"; transcript_id "ENSRNOG00000073845_tx_224"; exon_id "3_121064937_121065022_+"; exonnum "3"; txlen "1309";
3	ENSEMBL114_rn	exon	121064937	121065022	0.00400693607315065	+	.	gene_id "ENSRNOG00000073845"; transcript_id "ENSRNOG00000073845_tx_225"; exon_id "3_121064937_121065022_+"; exonnum "3"; txlen "1043";
3	ENSEMBL114_rn	exon	121064937	121065022	0.00400693607315065	+	.	gene_id "ENSRNOG00000073845"; transcript_id "ENSRNOG00000073845_tx_226"; exon_id "3_121064937_121065022_+"; exonnum "3"; txlen "1110";
3	ENSEMBL114_rn	exon	121064937	121065022	0.00395960708425205	+	.	gene_id "ENSRNOG00000073845"; transcript_id "ENSRNOG00000073845_tx_228"; exon_id "3_121064937_121065022_+"; exonnum "3"; txlen "925";
3	ENSEMBL114_rn	exon	121064937	121065022	0.0039245543247525	+	.	gene_id "ENSRNOG00000073845"; transcript_id "ENSRNOG00000073845_tx_229"; exon_id "3_121064937_121065022_+"; exonnum "3"; txlen "770";
3	ENSEMBL114_rn	exon	121064937	121065022	0.0849880222007174	+	.	gene_id "ENSRNOG00000073845"; transcript_id "ENSRNOG00000073845_tx_23"; exon_id "3_121064937_121065022_+"; exonnum "3"; txlen "786";
3	ENSEMBL114_rn	exon	121064937	121065022	0.00386628619108918	+	.	gene_id "ENSRNOG00000073845"; transcript_id "ENSRNOG00000073845_tx_233"; exon_id "3_121064937_121065022_+"; exonnum "3"; txlen "1442";
3	ENSEMBL114_rn	exon	121064937	121065022	0.00386628619108918	+	.	gene_id "ENSRNOG00000073845"; transcript_id "ENSRNOG00000073845_tx_234"; exon_id "3_121064937_121065022_+"; exonnum "3"; txlen "1490";
3	ENSEMBL114_rn	exon	121064937	121065022	0.00243248153905531	+	.	gene_id "ENSRNOG00000073845"; transcript_id "ENSRNOG00000073845_tx_236"; exon_id "3_121064937_121065022_+"; exonnum "3"; txlen "1849";
3	ENSEMBL114_rn	exon	121064937	121065022	0.0782139436700581	+	.	gene_id "ENSRNOG00000073845"; transcript_id "ENSRNOG00000073845_tx_25"; exon_id "3_121064937_121065022_+"; exonnum "3"; txlen "1423";
3	ENSEMBL114_rn	exon	121064937	121065022	0.0757684524735935	+	.	gene_id "ENSRNOG00000073845"; transcript_id "ENSRNOG00000073845_tx_27"; exon_id "3_121064937_121065022_+"; exonnum "3"; txlen "1224";
3	ENSEMBL114_rn	exon	121064937	121065022	0.225273973695717	+	.	gene_id "ENSRNOG00000073845"; transcript_id "ENSRNOG00000073845_tx_3"; exon_id "3_121064937_121065022_+"; exonnum "3"; txlen "811";
3	ENSEMBL114_rn	exon	121064937	121065022	0.0672135126313806	+	.	gene_id "ENSRNOG00000073845"; transcript_id "ENSRNOG00000073845_tx_31"; exon_id "3_121064937_121065022_+"; exonnum "3"; txlen "529";
3	ENSEMBL114_rn	exon	121064937	121065022	0.0642473956636861	+	.	gene_id "ENSRNOG00000073845"; transcript_id "ENSRNOG00000073845_tx_33"; exon_id "3_121064937_121065022_+"; exonnum "3"; txlen "728";
3	ENSEMBL114_rn	exon	121064937	121065022	0.0628972955788513	+	.	gene_id "ENSRNOG00000073845"; transcript_id "ENSRNOG00000073845_tx_34"; exon_id "3_121064937_121065022_+"; exonnum "3"; txlen "1519";
3	ENSEMBL114_rn	exon	121064937	121065022	0.0628972955788513	+	.	gene_id "ENSRNOG00000073845"; transcript_id "ENSRNOG00000073845_tx_35"; exon_id "3_121064937_121065022_+"; exonnum "3"; txlen "1320";
3	ENSEMBL114_rn	exon	121064937	121065022	0.0598163541190761	+	.	gene_id "ENSRNOG00000073845"; transcript_id "ENSRNOG00000073845_tx_38"; exon_id "3_121064937_121065022_+"; exonnum "3"; txlen "1149";
3	ENSEMBL114_rn	exon	121064937	121065022	0.211092330115591	+	.	gene_id "ENSRNOG00000073845"; transcript_id "ENSRNOG00000073845_tx_4"; exon_id "3_121064937_121065022_+"; exonnum "3"; txlen "708";
3	ENSEMBL114_rn	exon	121064937	121065022	0.0524960017117697	+	.	gene_id "ENSRNOG00000073845"; transcript_id "ENSRNOG00000073845_tx_41"; exon_id "3_121064937_121065022_+"; exonnum "3"; txlen "1616";
3	ENSEMBL114_rn	exon	121064937	121065022	0.0502120484526477	+	.	gene_id "ENSRNOG00000073845"; transcript_id "ENSRNOG00000073845_tx_44"; exon_id "3_121064937_121065022_+"; exonnum "3"; txlen "950";
3	ENSEMBL114_rn	exon	121064937	121065022	0.046446069610209	+	.	gene_id "ENSRNOG00000073845"; transcript_id "ENSRNOG00000073845_tx_45"; exon_id "3_121064937_121065022_+"; exonnum "3"; txlen "1712";
3	ENSEMBL114_rn	exon	121064937	121065022	0.046446069610209	+	.	gene_id "ENSRNOG00000073845"; transcript_id "ENSRNOG00000073845_tx_46"; exon_id "3_121064937_121065022_+"; exonnum "3"; txlen "1417";
3	ENSEMBL114_rn	exon	121064937	121065022	0.046446069610209	+	.	gene_id "ENSRNOG00000073845"; transcript_id "ENSRNOG00000073845_tx_47"; exon_id "3_121064937_121065022_+"; exonnum "3"; txlen "1513";
3	ENSEMBL114_rn	exon	121064937	121065022	0.0452399025630854	+	.	gene_id "ENSRNOG00000073845"; transcript_id "ENSRNOG00000073845_tx_48"; exon_id "3_121064937_121065022_+"; exonnum "3"; txlen "1245";
3	ENSEMBL114_rn	exon	121064937	121065022	0.0433232369126955	+	.	gene_id "ENSRNOG00000073845"; transcript_id "ENSRNOG00000073845_tx_49"; exon_id "3_121064937_121065022_+"; exonnum "3"; txlen "1046";
3	ENSEMBL114_rn	exon	121064937	121065022	0.0417538819050548	+	.	gene_id "ENSRNOG00000073845"; transcript_id "ENSRNOG00000073845_tx_51"; exon_id "3_121064937_121065022_+"; exonnum "3"; txlen "1392";
3	ENSEMBL114_rn	exon	121064937	121065022	0.0398491893548015	+	.	gene_id "ENSRNOG00000073845"; transcript_id "ENSRNOG00000073845_tx_52"; exon_id "3_121064937_121065022_+"; exonnum "3"; txlen "883";
3	ENSEMBL114_rn	exon	121064937	121065022	0.0377321335093437	+	.	gene_id "ENSRNOG00000073845"; transcript_id "ENSRNOG00000073845_tx_53"; exon_id "3_121064937_121065022_+"; exonnum "3"; txlen "806";
3	ENSEMBL114_rn	exon	121064937	121065022	0.0373832816940742	+	.	gene_id "ENSRNOG00000073845"; transcript_id "ENSRNOG00000073845_tx_54"; exon_id "3_121064937_121065022_+"; exonnum "3"; txlen "1193";
3	ENSEMBL114_rn	exon	121064937	121065022	0.0339809424874348	+	.	gene_id "ENSRNOG00000073845"; transcript_id "ENSRNOG00000073845_tx_57"; exon_id "3_121064937_121065022_+"; exonnum "3"; txlen "979";
3	ENSEMBL114_rn	exon	121064937	121065022	0.0281084496977695	+	.	gene_id "ENSRNOG00000073845"; transcript_id "ENSRNOG00000073845_tx_62"; exon_id "3_121064937_121065022_+"; exonnum "3"; txlen "1340";
3	ENSEMBL114_rn	exon	121064937	121065022	0.0271746793895506	+	.	gene_id "ENSRNOG00000073845"; transcript_id "ENSRNOG00000073845_tx_63"; exon_id "3_121064937_121065022_+"; exonnum "3"; txlen "1585";
3	ENSEMBL114_rn	exon	121064937	121065022	0.0264373045412494	+	.	gene_id "ENSRNOG00000073845"; transcript_id "ENSRNOG00000073845_tx_64"; exon_id "3_121064937_121065022_+"; exonnum "3"; txlen "567";
3	ENSEMBL114_rn	exon	121064937	121065022	0.0250537622193123	+	.	gene_id "ENSRNOG00000073845"; transcript_id "ENSRNOG00000073845_tx_66"; exon_id "3_121064937_121065022_+"; exonnum "3"; txlen "545";
3	ENSEMBL114_rn	exon	121064937	121065022	0.0234952652388163	+	.	gene_id "ENSRNOG00000073845"; transcript_id "ENSRNOG00000073845_tx_69"; exon_id "3_121064937_121065022_+"; exonnum "3"; txlen "1568";
3	ENSEMBL114_rn	exon	121064937	121065022	0.201251129646346	+	.	gene_id "ENSRNOG00000073845"; transcript_id "ENSRNOG00000073845_tx_7"; exon_id "3_121064937_121065022_+"; exonnum "3"; txlen "907";
3	ENSEMBL114_rn	exon	121064937	121065022	0.0223148051957407	+	.	gene_id "ENSRNOG00000073845"; transcript_id "ENSRNOG00000073845_tx_70"; exon_id "3_121064937_121065022_+"; exonnum "3"; txlen "1141";
3	ENSEMBL114_rn	exon	121064937	121065022	0.0216583593945469	+	.	gene_id "ENSRNOG00000073845"; transcript_id "ENSRNOG00000073845_tx_71"; exon_id "3_121064937_121065022_+"; exonnum "3"; txlen "1488";
3	ENSEMBL114_rn	exon	121064937	121065022	0.0209781390853941	+	.	gene_id "ENSRNOG00000073845"; transcript_id "ENSRNOG00000073845_tx_72"; exon_id "3_121064937_121065022_+"; exonnum "3"; txlen "1386";
3	ENSEMBL114_rn	exon	121064937	121065022	0.01997456017168	+	.	gene_id "ENSRNOG00000073845"; transcript_id "ENSRNOG00000073845_tx_74"; exon_id "3_121064937_121065022_+"; exonnum "3"; txlen "641";
3	ENSEMBL114_rn	exon	121064937	121065022	0.0198279974530752	+	.	gene_id "ENSRNOG00000073845"; transcript_id "ENSRNOG00000073845_tx_76"; exon_id "3_121064937_121065022_+"; exonnum "3"; txlen "1664";
3	ENSEMBL114_rn	exon	121064937	121065022	0.0185709742695136	+	.	gene_id "ENSRNOG00000073845"; transcript_id "ENSRNOG00000073845_tx_77"; exon_id "3_121064937_121065022_+"; exonnum "3"; txlen "1369";
3	ENSEMBL114_rn	exon	121064937	121065022	0.0185709742695136	+	.	gene_id "ENSRNOG00000073845"; transcript_id "ENSRNOG00000073845_tx_78"; exon_id "3_121064937_121065022_+"; exonnum "3"; txlen "1302";
3	ENSEMBL114_rn	exon	121064937	121065022	0.0184925469752072	+	.	gene_id "ENSRNOG00000073845"; transcript_id "ENSRNOG00000073845_tx_79"; exon_id "3_121064937_121065022_+"; exonnum "3"; txlen "1289";
3	ENSEMBL114_rn	exon	121064937	121065022	0.0176904659495869	+	.	gene_id "ENSRNOG00000073845"; transcript_id "ENSRNOG00000073845_tx_80"; exon_id "3_121064937_121065022_+"; exonnum "3"; txlen "873";
3	ENSEMBL114_rn	exon	121064937	121065022	0.0161045421958218	+	.	gene_id "ENSRNOG00000073845"; transcript_id "ENSRNOG00000073845_tx_86"; exon_id "3_121064937_121065022_+"; exonnum "3"; txlen "607";
3	ENSEMBL114_rn	exon	121064937	121065022	0.0149467327391229	+	.	gene_id "ENSRNOG00000073845"; transcript_id "ENSRNOG00000073845_tx_89"; exon_id "3_121064937_121065022_+"; exonnum "3"; txlen "1064";
3	ENSEMBL114_rn	exon	121064937	121065022	0.0149467327391229	+	.	gene_id "ENSRNOG00000073845"; transcript_id "ENSRNOG00000073845_tx_90"; exon_id "3_121064937_121065022_+"; exonnum "3"; txlen "1160";
3	ENSEMBL114_rn	exon	121064937	121065022	0.0141329347982913	+	.	gene_id "ENSRNOG00000073845"; transcript_id "ENSRNOG00000073845_tx_93"; exon_id "3_121064937_121065022_+"; exonnum "3"; txlen "865";
3	ENSEMBL114_rn	exon	121064937	121065022	0.0138154497152386	+	.	gene_id "ENSRNOG00000073845"; transcript_id "ENSRNOG00000073845_tx_94"; exon_id "3_121064937_121065022_+"; exonnum "3"; txlen "1164";
3	ENSEMBL114_rn	exon	121064937	121065022	0.0137219375216544	+	.	gene_id "ENSRNOG00000073845"; transcript_id "ENSRNOG00000073845_tx_96"; exon_id "3_121064937_121065022_+"; exonnum "3"; txlen "824";
3	ENSEMBL114_rn	exon	121064937	121065022	0.0130015932972827	+	.	gene_id "ENSRNOG00000073845"; transcript_id "ENSRNOG00000073845_tx_97"; exon_id "3_121064937_121065022_+"; exonnum "3"; txlen "1761";
3	ENSEMBL114_rn	exon	121064937	121065022	0.0130015932972827	+	.	gene_id "ENSRNOG00000073845"; transcript_id "ENSRNOG00000073845_tx_98"; exon_id "3_121064937_121065022_+"; exonnum "3"; txlen "1562";
3	sraer114_mid	exon	121065768	121065960	0.112726756779155	+	.	gene_id "ENSRNOG00000073845"; transcript_id "ENSRNOG00000073845_tx_11"; exon_id "3_121065768_121065960_+"; exonnum "4"; txlen "805";
3	sraer114_mid	exon	121065768	121065960	0.0115194205364319	+	.	gene_id "ENSRNOG00000073845"; transcript_id "ENSRNOG00000073845_tx_111"; exon_id "3_121065768_121065960_+"; exonnum "4"; txlen "1968";
3	sraer114_mid	exon	121065768	121065960	0.0103565631615606	+	.	gene_id "ENSRNOG00000073845"; transcript_id "ENSRNOG00000073845_tx_116"; exon_id "3_121065768_121065960_+"; exonnum "4"; txlen "1857";
3	sraer114_mid	exon	121065768	121065960	0.0101081002984746	+	.	gene_id "ENSRNOG00000073845"; transcript_id "ENSRNOG00000073845_tx_117"; exon_id "3_121065768_121065960_+"; exonnum "4"; txlen "1681";
3	sraer114_mid	exon	121065768	121065960	0.00842317811622659	+	.	gene_id "ENSRNOG00000073845"; transcript_id "ENSRNOG00000073845_tx_127"; exon_id "3_121065768_121065960_+"; exonnum "4"; txlen "1826";
3	sraer114_mid	exon	121065768	121065960	0.00807019096808746	+	.	gene_id "ENSRNOG00000073845"; transcript_id "ENSRNOG00000073845_tx_143"; exon_id "3_121065768_121065960_+"; exonnum "4"; txlen "1482";
3	sraer114_mid	exon	121065768	121065960	0.00780345572753853	+	.	gene_id "ENSRNOG00000073845"; transcript_id "ENSRNOG00000073845_tx_146"; exon_id "3_121065768_121065960_+"; exonnum "4"; txlen "738";
3	sraer114_mid	exon	121065768	121065960	0.0933162273266754	+	.	gene_id "ENSRNOG00000073845"; transcript_id "ENSRNOG00000073845_tx_15"; exon_id "3_121065768_121065960_+"; exonnum "4"; txlen "1004";
3	sraer114_mid	exon	121065768	121065960	0.00673171653977594	+	.	gene_id "ENSRNOG00000073845"; transcript_id "ENSRNOG00000073845_tx_157"; exon_id "3_121065768_121065960_+"; exonnum "4"; txlen "1446";
3	sraer114_mid	exon	121065768	121065960	0.00673171653977594	+	.	gene_id "ENSRNOG00000073845"; transcript_id "ENSRNOG00000073845_tx_158"; exon_id "3_121065768_121065960_+"; exonnum "4"; txlen "1350";
3	sraer114_mid	exon	121065768	121065960	0.00611412699986196	+	.	gene_id "ENSRNOG00000073845"; transcript_id "ENSRNOG00000073845_tx_165"; exon_id "3_121065768_121065960_+"; exonnum "4"; txlen "1658";
3	sraer114_mid	exon	121065768	121065960	0.00611412699986196	+	.	gene_id "ENSRNOG00000073845"; transcript_id "ENSRNOG00000073845_tx_167"; exon_id "3_121065768_121065960_+"; exonnum "4"; txlen "1591";
3	sraer114_mid	exon	121065768	121065960	0.00611412699986196	+	.	gene_id "ENSRNOG00000073845"; transcript_id "ENSRNOG00000073845_tx_169"; exon_id "3_121065768_121065960_+"; exonnum "4"; txlen "1495";
3	sraer114_mid	exon	121065768	121065960	0.0929086454605979	+	.	gene_id "ENSRNOG00000073845"; transcript_id "ENSRNOG00000073845_tx_17"; exon_id "3_121065768_121065960_+"; exonnum "4"; txlen "1100";
3	sraer114_mid	exon	121065768	121065960	0.00554376656216842	+	.	gene_id "ENSRNOG00000073845"; transcript_id "ENSRNOG00000073845_tx_177"; exon_id "3_121065768_121065960_+"; exonnum "4"; txlen "949";
3	sraer114_mid	exon	121065768	121065960	0.0929086454605979	+	.	gene_id "ENSRNOG00000073845"; transcript_id "ENSRNOG00000073845_tx_18"; exon_id "3_121065768_121065960_+"; exonnum "4"; txlen "901";
3	sraer114_mid	exon	121065768	121065960	0.00554376656216842	+	.	gene_id "ENSRNOG00000073845"; transcript_id "ENSRNOG00000073845_tx_180"; exon_id "3_121065768_121065960_+"; exonnum "4"; txlen "1148";
3	sraer114_mid	exon	121065768	121065960	0.00554376656216842	+	.	gene_id "ENSRNOG00000073845"; transcript_id "ENSRNOG00000073845_tx_182"; exon_id "3_121065768_121065960_+"; exonnum "4"; txlen "1045";
3	sraer114_mid	exon	121065768	121065960	0.00554376656216842	+	.	gene_id "ENSRNOG00000073845"; transcript_id "ENSRNOG00000073845_tx_184"; exon_id "3_121065768_121065960_+"; exonnum "4"; txlen "1244";
3	sraer114_mid	exon	121065768	121065960	0.00554376656216842	+	.	gene_id "ENSRNOG00000073845"; transcript_id "ENSRNOG00000073845_tx_185"; exon_id "3_121065768_121065960_+"; exonnum "4"; txlen "1386";
3	sraer114_mid	exon	121065768	121065960	0.00485712607647373	+	.	gene_id "ENSRNOG00000073845"; transcript_id "ENSRNOG00000073845_tx_194"; exon_id "3_121065768_121065960_+"; exonnum "4"; txlen "1357";
3	sraer114_mid	exon	121065768	121065960	0.00485712607647373	+	.	gene_id "ENSRNOG00000073845"; transcript_id "ENSRNOG00000073845_tx_195"; exon_id "3_121065768_121065960_+"; exonnum "4"; txlen "1158";
3	sraer114_mid	exon	121065768	121065960	0.00433003802985182	+	.	gene_id "ENSRNOG00000073845"; transcript_id "ENSRNOG00000073845_tx_210"; exon_id "3_121065768_121065960_+"; exonnum "3"; txlen "1061";
3	sraer114_mid	exon	121065768	121065960	0.00433003802985182	+	.	gene_id "ENSRNOG00000073845"; transcript_id "ENSRNOG00000073845_tx_211"; exon_id "3_121065768_121065960_+"; exonnum "3"; txlen "1014";
3	sraer114_mid	exon	121065768	121065960	0.00433003802985182	+	.	gene_id "ENSRNOG00000073845"; transcript_id "ENSRNOG00000073845_tx_212"; exon_id "3_121065768_121065960_+"; exonnum "3"; txlen "965";
3	sraer114_mid	exon	121065768	121065960	0.00433003802985182	+	.	gene_id "ENSRNOG00000073845"; transcript_id "ENSRNOG00000073845_tx_213"; exon_id "3_121065768_121065960_+"; exonnum "3"; txlen "862";
3	sraer114_mid	exon	121065768	121065960	0.00433003802985182	+	.	gene_id "ENSRNOG00000073845"; transcript_id "ENSRNOG00000073845_tx_214"; exon_id "3_121065768_121065960_+"; exonnum "3"; txlen "815";
3	sraer114_mid	exon	121065768	121065960	0.00433003802985182	+	.	gene_id "ENSRNOG00000073845"; transcript_id "ENSRNOG00000073845_tx_215"; exon_id "3_121065768_121065960_+"; exonnum "3"; txlen "766";
3	sraer114_mid	exon	121065768	121065960	0.00433003802985182	+	.	gene_id "ENSRNOG00000073845"; transcript_id "ENSRNOG00000073845_tx_216"; exon_id "3_121065768_121065960_+"; exonnum "3"; txlen "918";
3	sraer114_mid	exon	121065768	121065960	0.00395960708425205	+	.	gene_id "ENSRNOG00000073845"; transcript_id "ENSRNOG00000073845_tx_228"; exon_id "3_121065768_121065960_+"; exonnum "4"; txlen "925";
3	sraer114_mid	exon	121065768	121065960	0.00386628619108918	+	.	gene_id "ENSRNOG00000073845"; transcript_id "ENSRNOG00000073845_tx_234"; exon_id "3_121065768_121065960_+"; exonnum "4"; txlen "1490";
3	sraer114_mid	exon	121065768	121065960	0.00243248153905531	+	.	gene_id "ENSRNOG00000073845"; transcript_id "ENSRNOG00000073845_tx_236"; exon_id "3_121065768_121065960_+"; exonnum "4"; txlen "1849";
3	sraer114_mid	exon	121065768	121065960	0.0598163541190761	+	.	gene_id "ENSRNOG00000073845"; transcript_id "ENSRNOG00000073845_tx_38"; exon_id "3_121065768_121065960_+"; exonnum "4"; txlen "1149";
3	sraer114_mid	exon	121065768	121065960	0.0524960017117697	+	.	gene_id "ENSRNOG00000073845"; transcript_id "ENSRNOG00000073845_tx_41"; exon_id "3_121065768_121065960_+"; exonnum "4"; txlen "1616";
3	sraer114_mid	exon	121065768	121065960	0.0502120484526477	+	.	gene_id "ENSRNOG00000073845"; transcript_id "ENSRNOG00000073845_tx_44"; exon_id "3_121065768_121065960_+"; exonnum "4"; txlen "950";
3	sraer114_mid	exon	121065768	121065960	0.046446069610209	+	.	gene_id "ENSRNOG00000073845"; transcript_id "ENSRNOG00000073845_tx_45"; exon_id "3_121065768_121065960_+"; exonnum "4"; txlen "1712";
3	sraer114_mid	exon	121065768	121065960	0.046446069610209	+	.	gene_id "ENSRNOG00000073845"; transcript_id "ENSRNOG00000073845_tx_46"; exon_id "3_121065768_121065960_+"; exonnum "4"; txlen "1417";
3	sraer114_mid	exon	121065768	121065960	0.046446069610209	+	.	gene_id "ENSRNOG00000073845"; transcript_id "ENSRNOG00000073845_tx_47"; exon_id "3_121065768_121065960_+"; exonnum "4"; txlen "1513";
3	sraer114_mid	exon	121065768	121065960	0.0452399025630854	+	.	gene_id "ENSRNOG00000073845"; transcript_id "ENSRNOG00000073845_tx_48"; exon_id "3_121065768_121065960_+"; exonnum "4"; txlen "1245";
3	sraer114_mid	exon	121065768	121065960	0.0433232369126955	+	.	gene_id "ENSRNOG00000073845"; transcript_id "ENSRNOG00000073845_tx_49"; exon_id "3_121065768_121065960_+"; exonnum "4"; txlen "1046";
3	sraer114_mid	exon	121065768	121065960	0.0398491893548015	+	.	gene_id "ENSRNOG00000073845"; transcript_id "ENSRNOG00000073845_tx_52"; exon_id "3_121065768_121065960_+"; exonnum "4"; txlen "883";
3	sraer114_mid	exon	121065768	121065960	0.0339809424874348	+	.	gene_id "ENSRNOG00000073845"; transcript_id "ENSRNOG00000073845_tx_57"; exon_id "3_121065768_121065960_+"; exonnum "4"; txlen "979";
3	sraer114_mid	exon	121065768	121065960	0.0271746793895506	+	.	gene_id "ENSRNOG00000073845"; transcript_id "ENSRNOG00000073845_tx_63"; exon_id "3_121065768_121065960_+"; exonnum "4"; txlen "1585";
3	sraer114_mid	exon	121065768	121065960	0.0264373045412494	+	.	gene_id "ENSRNOG00000073845"; transcript_id "ENSRNOG00000073845_tx_64"; exon_id "3_121065768_121065960_+"; exonnum "4"; txlen "567";
3	sraer114_mid	exon	121065768	121065960	0.0209781390853941	+	.	gene_id "ENSRNOG00000073845"; transcript_id "ENSRNOG00000073845_tx_72"; exon_id "3_121065768_121065960_+"; exonnum "4"; txlen "1386";
3	sraer114_mid	exon	121065768	121065960	0.0130015932972827	+	.	gene_id "ENSRNOG00000073845"; transcript_id "ENSRNOG00000073845_tx_97"; exon_id "3_121065768_121065960_+"; exonnum "4"; txlen "1761";
3	sraer114_mid	exon	121065768	121065960	0.0130015932972827	+	.	gene_id "ENSRNOG00000073845"; transcript_id "ENSRNOG00000073845_tx_98"; exon_id "3_121065768_121065960_+"; exonnum "4"; txlen "1562";
3	sraer114_ss	exon	121066142	121066243	0.0264373045412494	+	.	gene_id "ENSRNOG00000073845"; transcript_id "ENSRNOG00000073845_tx_64"; exon_id "3_121066142_121066243_+"; exonnum "5"; txlen "567";
3	ensembl	exon	121082235	121082317	0	+	.	gene_id "ENSRNOG00000073845"; gene_version "1"; transcript_id "ENSRNOT00000169667"; transcript_version "1"; exon_number "3"; gene_source "ensembl"; gene_biotype "lncRNA"; transcript_source "ensembl"; transcript_biotype "lncRNA"; exon_id "ENSRNOE00000718677"; exon_version "1"; tag "Ensembl_canonical";
3	ENSEMBL114_rn	exon	121082235	121082317	0.252438279247263	+	.	gene_id "ENSRNOG00000073845"; transcript_id "ENSRNOG00000073845_tx_1"; exon_id "3_121082235_121082317_+"; exonnum "4"; txlen "612";
3	ENSEMBL114_rn	exon	121082235	121082317	0.0126732955067057	+	.	gene_id "ENSRNOG00000073845"; transcript_id "ENSRNOG00000073845_tx_100"; exon_id "3_121082235_121082317_+"; exonnum "4"; txlen "961";
3	ENSEMBL114_rn	exon	121082235	121082317	0.0118168114316873	+	.	gene_id "ENSRNOG00000073845"; transcript_id "ENSRNOG00000073845_tx_102"; exon_id "3_121082235_121082317_+"; exonnum "4"; txlen "1260";
3	ENSEMBL114_rn	exon	121082235	121082317	0.0118168114316873	+	.	gene_id "ENSRNOG00000073845"; transcript_id "ENSRNOG00000073845_tx_103"; exon_id "3_121082235_121082317_+"; exonnum "4"; txlen "965";
3	ENSEMBL114_rn	exon	121082235	121082317	0.0118168114316873	+	.	gene_id "ENSRNOG00000073845"; transcript_id "ENSRNOG00000073845_tx_104"; exon_id "3_121082235_121082317_+"; exonnum "4"; txlen "1061";
3	ENSEMBL114_rn	exon	121082235	121082317	0.0118168114316873	+	.	gene_id "ENSRNOG00000073845"; transcript_id "ENSRNOG00000073845_tx_105"; exon_id "3_121082235_121082317_+"; exonnum "3"; txlen "1174";
3	ENSEMBL114_rn	exon	121082235	121082317	0.0118168114316873	+	.	gene_id "ENSRNOG00000073845"; transcript_id "ENSRNOG00000073845_tx_107"; exon_id "3_121082235_121082317_+"; exonnum "3"; txlen "975";
3	ENSEMBL114_rn	exon	121082235	121082317	0.0118168114316873	+	.	gene_id "ENSRNOG00000073845"; transcript_id "ENSRNOG00000073845_tx_108"; exon_id "3_121082235_121082317_+"; exonnum "3"; txlen "879";
3	ENSEMBL114_rn	exon	121082235	121082317	0.0116135863451221	+	.	gene_id "ENSRNOG00000073845"; transcript_id "ENSRNOG00000073845_tx_109"; exon_id "3_121082235_121082317_+"; exonnum "4"; txlen "1398";
3	ENSEMBL114_rn	exon	121082235	121082317	0.112726756779155	+	.	gene_id "ENSRNOG00000073845"; transcript_id "ENSRNOG00000073845_tx_11"; exon_id "3_121082235_121082317_+"; exonnum "5"; txlen "805";
3	ENSEMBL114_rn	exon	121082235	121082317	0.0115194205364319	+	.	gene_id "ENSRNOG00000073845"; transcript_id "ENSRNOG00000073845_tx_111"; exon_id "3_121082235_121082317_+"; exonnum "5"; txlen "1968";
3	ENSEMBL114_rn	exon	121082235	121082317	0.0112846420053806	+	.	gene_id "ENSRNOG00000073845"; transcript_id "ENSRNOG00000073845_tx_112"; exon_id "3_121082235_121082317_+"; exonnum "3"; txlen "978";
3	ENSEMBL114_rn	exon	121082235	121082317	0.0105712505242143	+	.	gene_id "ENSRNOG00000073845"; transcript_id "ENSRNOG00000073845_tx_114"; exon_id "3_121082235_121082317_+"; exonnum "4"; txlen "685";
3	ENSEMBL114_rn	exon	121082235	121082317	0.0105456750369467	+	.	gene_id "ENSRNOG00000073845"; transcript_id "ENSRNOG00000073845_tx_115"; exon_id "3_121082235_121082317_+"; exonnum "4"; txlen "1157";
3	ENSEMBL114_rn	exon	121082235	121082317	0.0103565631615606	+	.	gene_id "ENSRNOG00000073845"; transcript_id "ENSRNOG00000073845_tx_116"; exon_id "3_121082235_121082317_+"; exonnum "5"; txlen "1857";
3	ENSEMBL114_rn	exon	121082235	121082317	0.0101081002984746	+	.	gene_id "ENSRNOG00000073845"; transcript_id "ENSRNOG00000073845_tx_117"; exon_id "3_121082235_121082317_+"; exonnum "5"; txlen "1681";
3	ENSEMBL114_rn	exon	121082235	121082317	0.00979634845016717	+	.	gene_id "ENSRNOG00000073845"; transcript_id "ENSRNOG00000073845_tx_119"; exon_id "3_121082235_121082317_+"; exonnum "2"; txlen "1368";
3	ENSEMBL114_rn	exon	121082235	121082317	0.10805047784641	+	.	gene_id "ENSRNOG00000073845"; transcript_id "ENSRNOG00000073845_tx_12"; exon_id "3_121082235_121082317_+"; exonnum "4"; txlen "757";
3	ENSEMBL114_rn	exon	121082235	121082317	0.00974762857696515	+	.	gene_id "ENSRNOG00000073845"; transcript_id "ENSRNOG00000073845_tx_120"; exon_id "3_121082235_121082317_+"; exonnum "4"; txlen "1465";
3	ENSEMBL114_rn	exon	121082235	121082317	0.00867757087521592	+	.	gene_id "ENSRNOG00000073845"; transcript_id "ENSRNOG00000073845_tx_125"; exon_id "3_121082235_121082317_+"; exonnum "4"; txlen "1633";
3	ENSEMBL114_rn	exon	121082235	121082317	0.00842317811622659	+	.	gene_id "ENSRNOG00000073845"; transcript_id "ENSRNOG00000073845_tx_127"; exon_id "3_121082235_121082317_+"; exonnum "5"; txlen "1826";
3	ENSEMBL114_rn	exon	121082235	121082317	0.0084192030349412	+	.	gene_id "ENSRNOG00000073845"; transcript_id "ENSRNOG00000073845_tx_128"; exon_id "3_121082235_121082317_+"; exonnum "4"; txlen "1010";
3	ENSEMBL114_rn	exon	121082235	121082317	0.0084192030349412	+	.	gene_id "ENSRNOG00000073845"; transcript_id "ENSRNOG00000073845_tx_129"; exon_id "3_121082235_121082317_+"; exonnum "4"; txlen "1209";
3	ENSEMBL114_rn	exon	121082235	121082317	0.102581117367891	+	.	gene_id "ENSRNOG00000073845"; transcript_id "ENSRNOG00000073845_tx_13"; exon_id "3_121082235_121082317_+"; exonnum "4"; txlen "956";
3	ENSEMBL114_rn	exon	121082235	121082317	0.00824224896074743	+	.	gene_id "ENSRNOG00000073845"; transcript_id "ENSRNOG00000073845_tx_130"; exon_id "3_121082235_121082317_+"; exonnum "4"; txlen "1537";
3	ENSEMBL114_rn	exon	121082235	121082317	0.00818419936790204	+	.	gene_id "ENSRNOG00000073845"; transcript_id "ENSRNOG00000073845_tx_131"; exon_id "3_121082235_121082317_+"; exonnum "4"; txlen "955";
3	ENSEMBL114_rn	exon	121082235	121082317	0.00818419936790204	+	.	gene_id "ENSRNOG00000073845"; transcript_id "ENSRNOG00000073845_tx_132"; exon_id "3_121082235_121082317_+"; exonnum "2"; txlen "755";
3	ENSEMBL114_rn	exon	121082235	121082317	0.00818419936790204	+	.	gene_id "ENSRNOG00000073845"; transcript_id "ENSRNOG00000073845_tx_133"; exon_id "3_121082235_121082317_+"; exonnum "4"; txlen "756";
3	ENSEMBL114_rn	exon	121082235	121082317	0.00818419936790204	+	.	gene_id "ENSRNOG00000073845"; transcript_id "ENSRNOG00000073845_tx_134"; exon_id "3_121082235_121082317_+"; exonnum "2"; txlen "556";
3	ENSEMBL114_rn	exon	121082235	121082317	0.00818419936790204	+	.	gene_id "ENSRNOG00000073845"; transcript_id "ENSRNOG00000073845_tx_135"; exon_id "3_121082235_121082317_+"; exonnum "4"; txlen "1051";
3	ENSEMBL114_rn	exon	121082235	121082317	0.00818419936790204	+	.	gene_id "ENSRNOG00000073845"; transcript_id "ENSRNOG00000073845_tx_136"; exon_id "3_121082235_121082317_+"; exonnum "3"; txlen "869";
3	ENSEMBL114_rn	exon	121082235	121082317	0.00818419936790204	+	.	gene_id "ENSRNOG00000073845"; transcript_id "ENSRNOG00000073845_tx_137"; exon_id "3_121082235_121082317_+"; exonnum "4"; txlen "852";
3	ENSEMBL114_rn	exon	121082235	121082317	0.00818419936790204	+	.	gene_id "ENSRNOG00000073845"; transcript_id "ENSRNOG00000073845_tx_138"; exon_id "3_121082235_121082317_+"; exonnum "3"; txlen "670";
3	ENSEMBL114_rn	exon	121082235	121082317	0.0986885181433374	+	.	gene_id "ENSRNOG00000073845"; transcript_id "ENSRNOG00000073845_tx_14"; exon_id "3_121082235_121082317_+"; exonnum "4"; txlen "853";
3	ENSEMBL114_rn	exon	121082235	121082317	0.00818419936790204	+	.	gene_id "ENSRNOG00000073845"; transcript_id "ENSRNOG00000073845_tx_141"; exon_id "3_121082235_121082317_+"; exonnum "3"; txlen "965";
3	ENSEMBL114_rn	exon	121082235	121082317	0.00818419936790204	+	.	gene_id "ENSRNOG00000073845"; transcript_id "ENSRNOG00000073845_tx_142"; exon_id "3_121082235_121082317_+"; exonnum "3"; txlen "766";
3	ENSEMBL114_rn	exon	121082235	121082317	0.00807019096808746	+	.	gene_id "ENSRNOG00000073845"; transcript_id "ENSRNOG00000073845_tx_143"; exon_id "3_121082235_121082317_+"; exonnum "5"; txlen "1482";
3	ENSEMBL114_rn	exon	121082235	121082317	0.00804911227877934	+	.	gene_id "ENSRNOG00000073845"; transcript_id "ENSRNOG00000073845_tx_144"; exon_id "3_121082235_121082317_+"; exonnum "4"; txlen "1297";
3	ENSEMBL114_rn	exon	121082235	121082317	0.00780345572753853	+	.	gene_id "ENSRNOG00000073845"; transcript_id "ENSRNOG00000073845_tx_146"; exon_id "3_121082235_121082317_+"; exonnum "5"; txlen "738";
3	ENSEMBL114_rn	exon	121082235	121082317	0.00764727273382694	+	.	gene_id "ENSRNOG00000073845"; transcript_id "ENSRNOG00000073845_tx_147"; exon_id "3_121082235_121082317_+"; exonnum "4"; txlen "1271";
3	ENSEMBL114_rn	exon	121082235	121082317	0.00758758017533788	+	.	gene_id "ENSRNOG00000073845"; transcript_id "ENSRNOG00000073845_tx_148"; exon_id "3_121082235_121082317_+"; exonnum "3"; txlen "914";
3	ENSEMBL114_rn	exon	121082235	121082317	0.00749915719482465	+	.	gene_id "ENSRNOG00000073845"; transcript_id "ENSRNOG00000073845_tx_149"; exon_id "3_121082235_121082317_+"; exonnum "4"; txlen "943";
3	ENSEMBL114_rn	exon	121082235	121082317	0.0933162273266754	+	.	gene_id "ENSRNOG00000073845"; transcript_id "ENSRNOG00000073845_tx_15"; exon_id "3_121082235_121082317_+"; exonnum "5"; txlen "1004";
3	ENSEMBL114_rn	exon	121082235	121082317	0.00737115018342352	+	.	gene_id "ENSRNOG00000073845"; transcript_id "ENSRNOG00000073845_tx_151"; exon_id "3_121082235_121082317_+"; exonnum "3"; txlen "1578";
3	ENSEMBL114_rn	exon	121082235	121082317	0.00709225822440884	+	.	gene_id "ENSRNOG00000073845"; transcript_id "ENSRNOG00000073845_tx_152"; exon_id "3_121082235_121082317_+"; exonnum "4"; txlen "1305";
3	ENSEMBL114_rn	exon	121082235	121082317	0.00689331943118412	+	.	gene_id "ENSRNOG00000073845"; transcript_id "ENSRNOG00000073845_tx_153"; exon_id "3_121082235_121082317_+"; exonnum "3"; txlen "555";
3	ENSEMBL114_rn	exon	121082235	121082317	0.00687968223028317	+	.	gene_id "ENSRNOG00000073845"; transcript_id "ENSRNOG00000073845_tx_154"; exon_id "3_121082235_121082317_+"; exonnum "2"; txlen "586";
3	ENSEMBL114_rn	exon	121082235	121082317	0.00673171653977594	+	.	gene_id "ENSRNOG00000073845"; transcript_id "ENSRNOG00000073845_tx_156"; exon_id "3_121082235_121082317_+"; exonnum "4"; txlen "1253";
3	ENSEMBL114_rn	exon	121082235	121082317	0.00673171653977594	+	.	gene_id "ENSRNOG00000073845"; transcript_id "ENSRNOG00000073845_tx_157"; exon_id "3_121082235_121082317_+"; exonnum "5"; txlen "1446";
3	ENSEMBL114_rn	exon	121082235	121082317	0.00673171653977594	+	.	gene_id "ENSRNOG00000073845"; transcript_id "ENSRNOG00000073845_tx_158"; exon_id "3_121082235_121082317_+"; exonnum "5"; txlen "1350";
3	ENSEMBL114_rn	exon	121082235	121082317	0.00673171653977594	+	.	gene_id "ENSRNOG00000073845"; transcript_id "ENSRNOG00000073845_tx_159"; exon_id "3_121082235_121082317_+"; exonnum "3"; txlen "1071";
3	ENSEMBL114_rn	exon	121082235	121082317	0.0932191576648188	+	.	gene_id "ENSRNOG00000073845"; transcript_id "ENSRNOG00000073845_tx_16"; exon_id "3_121082235_121082317_+"; exonnum "4"; txlen "1052";
3	ENSEMBL114_rn	exon	121082235	121082317	0.00673171653977594	+	.	gene_id "ENSRNOG00000073845"; transcript_id "ENSRNOG00000073845_tx_161"; exon_id "3_121082235_121082317_+"; exonnum "2"; txlen "957";
3	ENSEMBL114_rn	exon	121082235	121082317	0.00655802831568197	+	.	gene_id "ENSRNOG00000073845"; transcript_id "ENSRNOG00000073845_tx_162"; exon_id "3_121082235_121082317_+"; exonnum "2"; txlen "964";
3	ENSEMBL114_rn	exon	121082235	121082317	0.00611412699986196	+	.	gene_id "ENSRNOG00000073845"; transcript_id "ENSRNOG00000073845_tx_165"; exon_id "3_121082235_121082317_+"; exonnum "5"; txlen "1658";
3	ENSEMBL114_rn	exon	121082235	121082317	0.00611412699986196	+	.	gene_id "ENSRNOG00000073845"; transcript_id "ENSRNOG00000073845_tx_166"; exon_id "3_121082235_121082317_+"; exonnum "3"; txlen "1379";
3	ENSEMBL114_rn	exon	121082235	121082317	0.00611412699986196	+	.	gene_id "ENSRNOG00000073845"; transcript_id "ENSRNOG00000073845_tx_167"; exon_id "3_121082235_121082317_+"; exonnum "5"; txlen "1591";
3	ENSEMBL114_rn	exon	121082235	121082317	0.00611412699986196	+	.	gene_id "ENSRNOG00000073845"; transcript_id "ENSRNOG00000073845_tx_168"; exon_id "3_121082235_121082317_+"; exonnum "3"; txlen "1312";
3	ENSEMBL114_rn	exon	121082235	121082317	0.00611412699986196	+	.	gene_id "ENSRNOG00000073845"; transcript_id "ENSRNOG00000073845_tx_169"; exon_id "3_121082235_121082317_+"; exonnum "5"; txlen "1495";
3	ENSEMBL114_rn	exon	121082235	121082317	0.0929086454605979	+	.	gene_id "ENSRNOG00000073845"; transcript_id "ENSRNOG00000073845_tx_17"; exon_id "3_121082235_121082317_+"; exonnum "5"; txlen "1100";
3	ENSEMBL114_rn	exon	121082235	121082317	0.00611412699986196	+	.	gene_id "ENSRNOG00000073845"; transcript_id "ENSRNOG00000073845_tx_170"; exon_id "3_121082235_121082317_+"; exonnum "3"; txlen "1216";
3	ENSEMBL114_rn	exon	121082235	121082317	0.00598041104565611	+	.	gene_id "ENSRNOG00000073845"; transcript_id "ENSRNOG00000073845_tx_172"; exon_id "3_121082235_121082317_+"; exonnum "4"; txlen "1338";
3	ENSEMBL114_rn	exon	121082235	121082317	0.005756013009637	+	.	gene_id "ENSRNOG00000073845"; transcript_id "ENSRNOG00000073845_tx_174"; exon_id "3_121082235_121082317_+"; exonnum "3"; txlen "779";
3	ENSEMBL114_rn	exon	121082235	121082317	0.005756013009637	+	.	gene_id "ENSRNOG00000073845"; transcript_id "ENSRNOG00000073845_tx_175"; exon_id "3_121082235_121082317_+"; exonnum "3"; txlen "875";
3	ENSEMBL114_rn	exon	121082235	121082317	0.005756013009637	+	.	gene_id "ENSRNOG00000073845"; transcript_id "ENSRNOG00000073845_tx_176"; exon_id "3_121082235_121082317_+"; exonnum "3"; txlen "1074";
3	ENSEMBL114_rn	exon	121082235	121082317	0.00554376656216842	+	.	gene_id "ENSRNOG00000073845"; transcript_id "ENSRNOG00000073845_tx_177"; exon_id "3_121082235_121082317_+"; exonnum "5"; txlen "949";
3	ENSEMBL114_rn	exon	121082235	121082317	0.00554376656216842	+	.	gene_id "ENSRNOG00000073845"; transcript_id "ENSRNOG00000073845_tx_178"; exon_id "3_121082235_121082317_+"; exonnum "4"; txlen "898";
3	ENSEMBL114_rn	exon	121082235	121082317	0.00554376656216842	+	.	gene_id "ENSRNOG00000073845"; transcript_id "ENSRNOG00000073845_tx_179"; exon_id "3_121082235_121082317_+"; exonnum "2"; txlen "652";
3	ENSEMBL114_rn	exon	121082235	121082317	0.0929086454605979	+	.	gene_id "ENSRNOG00000073845"; transcript_id "ENSRNOG00000073845_tx_18"; exon_id "3_121082235_121082317_+"; exonnum "5"; txlen "901";
3	ENSEMBL114_rn	exon	121082235	121082317	0.00554376656216842	+	.	gene_id "ENSRNOG00000073845"; transcript_id "ENSRNOG00000073845_tx_180"; exon_id "3_121082235_121082317_+"; exonnum "5"; txlen "1148";
3	ENSEMBL114_rn	exon	121082235	121082317	0.00554376656216842	+	.	gene_id "ENSRNOG00000073845"; transcript_id "ENSRNOG00000073845_tx_181"; exon_id "3_121082235_121082317_+"; exonnum "4"; txlen "1097";
3	ENSEMBL114_rn	exon	121082235	121082317	0.00554376656216842	+	.	gene_id "ENSRNOG00000073845"; transcript_id "ENSRNOG00000073845_tx_182"; exon_id "3_121082235_121082317_+"; exonnum "5"; txlen "1045";
3	ENSEMBL114_rn	exon	121082235	121082317	0.00554376656216842	+	.	gene_id "ENSRNOG00000073845"; transcript_id "ENSRNOG00000073845_tx_183"; exon_id "3_121082235_121082317_+"; exonnum "4"; txlen "994";
3	ENSEMBL114_rn	exon	121082235	121082317	0.00554376656216842	+	.	gene_id "ENSRNOG00000073845"; transcript_id "ENSRNOG00000073845_tx_184"; exon_id "3_121082235_121082317_+"; exonnum "5"; txlen "1244";
3	ENSEMBL114_rn	exon	121082235	121082317	0.00554376656216842	+	.	gene_id "ENSRNOG00000073845"; transcript_id "ENSRNOG00000073845_tx_185"; exon_id "3_121082235_121082317_+"; exonnum "5"; txlen "1386";
3	ENSEMBL114_rn	exon	121082235	121082317	0.0049721458895623	+	.	gene_id "ENSRNOG00000073845"; transcript_id "ENSRNOG00000073845_tx_190"; exon_id "3_121082235_121082317_+"; exonnum "3"; txlen "599";
3	ENSEMBL114_rn	exon	121082235	121082317	0.0049721458895623	+	.	gene_id "ENSRNOG00000073845"; transcript_id "ENSRNOG00000073845_tx_191"; exon_id "3_121082235_121082317_+"; exonnum "3"; txlen "744";
3	ENSEMBL114_rn	exon	121082235	121082317	0.00488278764498965	+	.	gene_id "ENSRNOG00000073845"; transcript_id "ENSRNOG00000073845_tx_193"; exon_id "3_121082235_121082317_+"; exonnum "4"; txlen "1039";
3	ENSEMBL114_rn	exon	121082235	121082317	0.00485712607647373	+	.	gene_id "ENSRNOG00000073845"; transcript_id "ENSRNOG00000073845_tx_194"; exon_id "3_121082235_121082317_+"; exonnum "5"; txlen "1357";
3	ENSEMBL114_rn	exon	121082235	121082317	0.00485712607647373	+	.	gene_id "ENSRNOG00000073845"; transcript_id "ENSRNOG00000073845_tx_195"; exon_id "3_121082235_121082317_+"; exonnum "5"; txlen "1158";
3	ENSEMBL114_rn	exon	121082235	121082317	0.00479514755846183	+	.	gene_id "ENSRNOG00000073845"; transcript_id "ENSRNOG00000073845_tx_196"; exon_id "3_121082235_121082317_+"; exonnum "3"; txlen "1211";
3	ENSEMBL114_rn	exon	121082235	121082317	0.00471783515172635	+	.	gene_id "ENSRNOG00000073845"; transcript_id "ENSRNOG00000073845_tx_197"; exon_id "3_121082235_121082317_+"; exonnum "4"; txlen "1098";
3	ENSEMBL114_rn	exon	121082235	121082317	0.00471783515172635	+	.	gene_id "ENSRNOG00000073845"; transcript_id "ENSRNOG00000073845_tx_198"; exon_id "3_121082235_121082317_+"; exonnum "3"; txlen "1012";
3	ENSEMBL114_rn	exon	121082235	121082317	0.226648660968862	+	.	gene_id "ENSRNOG00000073845"; transcript_id "ENSRNOG00000073845_tx_2"; exon_id "3_121082235_121082317_+"; exonnum "3"; txlen "526";
3	ENSEMBL114_rn	exon	121082235	121082317	0.0895631073459802	+	.	gene_id "ENSRNOG00000073845"; transcript_id "ENSRNOG00000073845_tx_20"; exon_id "3_121082235_121082317_+"; exonnum "4"; txlen "690";
3	ENSEMBL114_rn	exon	121082235	121082317	0.0046015646473875	+	.	gene_id "ENSRNOG00000073845"; transcript_id "ENSRNOG00000073845_tx_202"; exon_id "3_121082235_121082317_+"; exonnum "4"; txlen "1367";
3	ENSEMBL114_rn	exon	121082235	121082317	0.00458090953084987	+	.	gene_id "ENSRNOG00000073845"; transcript_id "ENSRNOG00000073845_tx_204"; exon_id "3_121082235_121082317_+"; exonnum "3"; txlen "1283";
3	ENSEMBL114_rn	exon	121082235	121082317	0.00457390348622007	+	.	gene_id "ENSRNOG00000073845"; transcript_id "ENSRNOG00000073845_tx_205"; exon_id "3_121082235_121082317_+"; exonnum "2"; txlen "765";
3	ENSEMBL114_rn	exon	121082235	121082317	0.00444944209280555	+	.	gene_id "ENSRNOG00000073845"; transcript_id "ENSRNOG00000073845_tx_206"; exon_id "3_121082235_121082317_+"; exonnum "2"; txlen "864";
3	ENSEMBL114_rn	exon	121082235	121082317	0.00440072134288937	+	.	gene_id "ENSRNOG00000073845"; transcript_id "ENSRNOG00000073845_tx_207"; exon_id "3_121082235_121082317_+"; exonnum "2"; txlen "863";
3	ENSEMBL114_rn	exon	121082235	121082317	0.00440072134288937	+	.	gene_id "ENSRNOG00000073845"; transcript_id "ENSRNOG00000073845_tx_208"; exon_id "3_121082235_121082317_+"; exonnum "2"; txlen "568";
3	ENSEMBL114_rn	exon	121082235	121082317	0.00440072134288937	+	.	gene_id "ENSRNOG00000073845"; transcript_id "ENSRNOG00000073845_tx_209"; exon_id "3_121082235_121082317_+"; exonnum "2"; txlen "664";
3	ENSEMBL114_rn	exon	121082235	121082317	0.086986451119605	+	.	gene_id "ENSRNOG00000073845"; transcript_id "ENSRNOG00000073845_tx_21"; exon_id "3_121082235_121082317_+"; exonnum "3"; txlen "671";
3	ENSEMBL114_rn	exon	121082235	121082317	0.00433003802985182	+	.	gene_id "ENSRNOG00000073845"; transcript_id "ENSRNOG00000073845_tx_210"; exon_id "3_121082235_121082317_+"; exonnum "4"; txlen "1061";
3	ENSEMBL114_rn	exon	121082235	121082317	0.00433003802985182	+	.	gene_id "ENSRNOG00000073845"; transcript_id "ENSRNOG00000073845_tx_211"; exon_id "3_121082235_121082317_+"; exonnum "4"; txlen "1014";
3	ENSEMBL114_rn	exon	121082235	121082317	0.00433003802985182	+	.	gene_id "ENSRNOG00000073845"; transcript_id "ENSRNOG00000073845_tx_212"; exon_id "3_121082235_121082317_+"; exonnum "4"; txlen "965";
3	ENSEMBL114_rn	exon	121082235	121082317	0.00433003802985182	+	.	gene_id "ENSRNOG00000073845"; transcript_id "ENSRNOG00000073845_tx_213"; exon_id "3_121082235_121082317_+"; exonnum "4"; txlen "862";
3	ENSEMBL114_rn	exon	121082235	121082317	0.00433003802985182	+	.	gene_id "ENSRNOG00000073845"; transcript_id "ENSRNOG00000073845_tx_214"; exon_id "3_121082235_121082317_+"; exonnum "4"; txlen "815";
3	ENSEMBL114_rn	exon	121082235	121082317	0.00433003802985182	+	.	gene_id "ENSRNOG00000073845"; transcript_id "ENSRNOG00000073845_tx_215"; exon_id "3_121082235_121082317_+"; exonnum "4"; txlen "766";
3	ENSEMBL114_rn	exon	121082235	121082317	0.00433003802985182	+	.	gene_id "ENSRNOG00000073845"; transcript_id "ENSRNOG00000073845_tx_216"; exon_id "3_121082235_121082317_+"; exonnum "4"; txlen "918";
3	ENSEMBL114_rn	exon	121082235	121082317	0.00419363124597898	+	.	gene_id "ENSRNOG00000073845"; transcript_id "ENSRNOG00000073845_tx_217"; exon_id "3_121082235_121082317_+"; exonnum "3"; txlen "715";
3	ENSEMBL114_rn	exon	121082235	121082317	0.00419363124597898	+	.	gene_id "ENSRNOG00000073845"; transcript_id "ENSRNOG00000073845_tx_218"; exon_id "3_121082235_121082317_+"; exonnum "4"; txlen "675";
3	ENSEMBL114_rn	exon	121082235	121082317	0.00419363124597898	+	.	gene_id "ENSRNOG00000073845"; transcript_id "ENSRNOG00000073845_tx_219"; exon_id "3_121082235_121082317_+"; exonnum "3"; txlen "589";
3	ENSEMBL114_rn	exon	121082235	121082317	0.0868701936326684	+	.	gene_id "ENSRNOG00000073845"; transcript_id "ENSRNOG00000073845_tx_22"; exon_id "3_121082235_121082317_+"; exonnum "3"; txlen "870";
3	ENSEMBL114_rn	exon	121082235	121082317	0.00413875260833036	+	.	gene_id "ENSRNOG00000073845"; transcript_id "ENSRNOG00000073845_tx_220"; exon_id "3_121082235_121082317_+"; exonnum "2"; txlen "993";
3	ENSEMBL114_rn	exon	121082235	121082317	0.00413875260833036	+	.	gene_id "ENSRNOG00000073845"; transcript_id "ENSRNOG00000073845_tx_221"; exon_id "3_121082235_121082317_+"; exonnum "2"; txlen "1192";
3	ENSEMBL114_rn	exon	121082235	121082317	0.00411333314991121	+	.	gene_id "ENSRNOG00000073845"; transcript_id "ENSRNOG00000073845_tx_222"; exon_id "3_121082235_121082317_+"; exonnum "4"; txlen "1534";
3	ENSEMBL114_rn	exon	121082235	121082317	0.00400693607315065	+	.	gene_id "ENSRNOG00000073845"; transcript_id "ENSRNOG00000073845_tx_224"; exon_id "3_121082235_121082317_+"; exonnum "4"; txlen "1309";
3	ENSEMBL114_rn	exon	121082235	121082317	0.00400693607315065	+	.	gene_id "ENSRNOG00000073845"; transcript_id "ENSRNOG00000073845_tx_225"; exon_id "3_121082235_121082317_+"; exonnum "4"; txlen "1043";
3	ENSEMBL114_rn	exon	121082235	121082317	0.00400693607315065	+	.	gene_id "ENSRNOG00000073845"; transcript_id "ENSRNOG00000073845_tx_226"; exon_id "3_121082235_121082317_+"; exonnum "4"; txlen "1110";
3	ENSEMBL114_rn	exon	121082235	121082317	0.00395960708425205	+	.	gene_id "ENSRNOG00000073845"; transcript_id "ENSRNOG00000073845_tx_228"; exon_id "3_121082235_121082317_+"; exonnum "5"; txlen "925";
3	ENSEMBL114_rn	exon	121082235	121082317	0.0849880222007174	+	.	gene_id "ENSRNOG00000073845"; transcript_id "ENSRNOG00000073845_tx_23"; exon_id "3_121082235_121082317_+"; exonnum "4"; txlen "786";
3	ENSEMBL114_rn	exon	121082235	121082317	0.00386883271090531	+	.	gene_id "ENSRNOG00000073845"; transcript_id "ENSRNOG00000073845_tx_232"; exon_id "3_121082235_121082317_+"; exonnum "2"; txlen "653";
3	ENSEMBL114_rn	exon	121082235	121082317	0.00386628619108918	+	.	gene_id "ENSRNOG00000073845"; transcript_id "ENSRNOG00000073845_tx_233"; exon_id "3_121082235_121082317_+"; exonnum "4"; txlen "1442";
3	ENSEMBL114_rn	exon	121082235	121082317	0.00386628619108918	+	.	gene_id "ENSRNOG00000073845"; transcript_id "ENSRNOG00000073845_tx_234"; exon_id "3_121082235_121082317_+"; exonnum "5"; txlen "1490";
3	ENSEMBL114_rn	exon	121082235	121082317	0.00243248153905531	+	.	gene_id "ENSRNOG00000073845"; transcript_id "ENSRNOG00000073845_tx_236"; exon_id "3_121082235_121082317_+"; exonnum "5"; txlen "1849";
3	ENSEMBL114_rn	exon	121082235	121082317	0.0805845388988336	+	.	gene_id "ENSRNOG00000073845"; transcript_id "ENSRNOG00000073845_tx_24"; exon_id "3_121082235_121082317_+"; exonnum "3"; txlen "966";
3	ENSEMBL114_rn	exon	121082235	121082317	0.0782139436700581	+	.	gene_id "ENSRNOG00000073845"; transcript_id "ENSRNOG00000073845_tx_25"; exon_id "3_121082235_121082317_+"; exonnum "4"; txlen "1423";
3	ENSEMBL114_rn	exon	121082235	121082317	0.0780977482213307	+	.	gene_id "ENSRNOG00000073845"; transcript_id "ENSRNOG00000073845_tx_26"; exon_id "3_121082235_121082317_+"; exonnum "3"; txlen "767";
3	ENSEMBL114_rn	exon	121082235	121082317	0.0757684524735935	+	.	gene_id "ENSRNOG00000073845"; transcript_id "ENSRNOG00000073845_tx_27"; exon_id "3_121082235_121082317_+"; exonnum "4"; txlen "1224";
3	ENSEMBL114_rn	exon	121082235	121082317	0.225273973695717	+	.	gene_id "ENSRNOG00000073845"; transcript_id "ENSRNOG00000073845_tx_3"; exon_id "3_121082235_121082317_+"; exonnum "4"; txlen "811";
3	ENSEMBL114_rn	exon	121082235	121082317	0.0678608235366355	+	.	gene_id "ENSRNOG00000073845"; transcript_id "ENSRNOG00000073845_tx_30"; exon_id "3_121082235_121082317_+"; exonnum "3"; txlen "1337";
3	ENSEMBL114_rn	exon	121082235	121082317	0.0628972955788513	+	.	gene_id "ENSRNOG00000073845"; transcript_id "ENSRNOG00000073845_tx_34"; exon_id "3_121082235_121082317_+"; exonnum "4"; txlen "1519";
3	ENSEMBL114_rn	exon	121082235	121082317	0.0628972955788513	+	.	gene_id "ENSRNOG00000073845"; transcript_id "ENSRNOG00000073845_tx_35"; exon_id "3_121082235_121082317_+"; exonnum "4"; txlen "1320";
3	ENSEMBL114_rn	exon	121082235	121082317	0.0628972955788513	+	.	gene_id "ENSRNOG00000073845"; transcript_id "ENSRNOG00000073845_tx_36"; exon_id "3_121082235_121082317_+"; exonnum "3"; txlen "1433";
3	ENSEMBL114_rn	exon	121082235	121082317	0.0618108914350748	+	.	gene_id "ENSRNOG00000073845"; transcript_id "ENSRNOG00000073845_tx_37"; exon_id "3_121082235_121082317_+"; exonnum "3"; txlen "1138";
3	ENSEMBL114_rn	exon	121082235	121082317	0.0598163541190761	+	.	gene_id "ENSRNOG00000073845"; transcript_id "ENSRNOG00000073845_tx_38"; exon_id "3_121082235_121082317_+"; exonnum "5"; txlen "1149";
3	ENSEMBL114_rn	exon	121082235	121082317	0.0576291265393836	+	.	gene_id "ENSRNOG00000073845"; transcript_id "ENSRNOG00000073845_tx_39"; exon_id "3_121082235_121082317_+"; exonnum "3"; txlen "604";
3	ENSEMBL114_rn	exon	121082235	121082317	0.211092330115591	+	.	gene_id "ENSRNOG00000073845"; transcript_id "ENSRNOG00000073845_tx_4"; exon_id "3_121082235_121082317_+"; exonnum "4"; txlen "708";
3	ENSEMBL114_rn	exon	121082235	121082317	0.0564654004797743	+	.	gene_id "ENSRNOG00000073845"; transcript_id "ENSRNOG00000073845_tx_40"; exon_id "3_121082235_121082317_+"; exonnum "3"; txlen "1234";
3	ENSEMBL114_rn	exon	121082235	121082317	0.0524960017117697	+	.	gene_id "ENSRNOG00000073845"; transcript_id "ENSRNOG00000073845_tx_41"; exon_id "3_121082235_121082317_+"; exonnum "5"; txlen "1616";
3	ENSEMBL114_rn	exon	121082235	121082317	0.0512735152325719	+	.	gene_id "ENSRNOG00000073845"; transcript_id "ENSRNOG00000073845_tx_42"; exon_id "3_121082235_121082317_+"; exonnum "3"; txlen "700";
3	ENSEMBL114_rn	exon	121082235	121082317	0.0502120484526477	+	.	gene_id "ENSRNOG00000073845"; transcript_id "ENSRNOG00000073845_tx_44"; exon_id "3_121082235_121082317_+"; exonnum "5"; txlen "950";
3	ENSEMBL114_rn	exon	121082235	121082317	0.046446069610209	+	.	gene_id "ENSRNOG00000073845"; transcript_id "ENSRNOG00000073845_tx_45"; exon_id "3_121082235_121082317_+"; exonnum "5"; txlen "1712";
3	ENSEMBL114_rn	exon	121082235	121082317	0.046446069610209	+	.	gene_id "ENSRNOG00000073845"; transcript_id "ENSRNOG00000073845_tx_46"; exon_id "3_121082235_121082317_+"; exonnum "5"; txlen "1417";
3	ENSEMBL114_rn	exon	121082235	121082317	0.046446069610209	+	.	gene_id "ENSRNOG00000073845"; transcript_id "ENSRNOG00000073845_tx_47"; exon_id "3_121082235_121082317_+"; exonnum "5"; txlen "1513";
3	ENSEMBL114_rn	exon	121082235	121082317	0.0452399025630854	+	.	gene_id "ENSRNOG00000073845"; transcript_id "ENSRNOG00000073845_tx_48"; exon_id "3_121082235_121082317_+"; exonnum "5"; txlen "1245";
3	ENSEMBL114_rn	exon	121082235	121082317	0.0433232369126955	+	.	gene_id "ENSRNOG00000073845"; transcript_id "ENSRNOG00000073845_tx_49"; exon_id "3_121082235_121082317_+"; exonnum "5"; txlen "1046";
3	ENSEMBL114_rn	exon	121082235	121082317	0.0417538819050548	+	.	gene_id "ENSRNOG00000073845"; transcript_id "ENSRNOG00000073845_tx_51"; exon_id "3_121082235_121082317_+"; exonnum "4"; txlen "1392";
3	ENSEMBL114_rn	exon	121082235	121082317	0.0398491893548015	+	.	gene_id "ENSRNOG00000073845"; transcript_id "ENSRNOG00000073845_tx_52"; exon_id "3_121082235_121082317_+"; exonnum "5"; txlen "883";
3	ENSEMBL114_rn	exon	121082235	121082317	0.0373832816940742	+	.	gene_id "ENSRNOG00000073845"; transcript_id "ENSRNOG00000073845_tx_54"; exon_id "3_121082235_121082317_+"; exonnum "4"; txlen "1193";
3	ENSEMBL114_rn	exon	121082235	121082317	0.0360088663081755	+	.	gene_id "ENSRNOG00000073845"; transcript_id "ENSRNOG00000073845_tx_55"; exon_id "3_121082235_121082317_+"; exonnum "2"; txlen "1223";
3	ENSEMBL114_rn	exon	121082235	121082317	0.035020145485413	+	.	gene_id "ENSRNOG00000073845"; transcript_id "ENSRNOG00000073845_tx_56"; exon_id "3_121082235_121082317_+"; exonnum "2"; txlen "611";
3	ENSEMBL114_rn	exon	121082235	121082317	0.0339809424874348	+	.	gene_id "ENSRNOG00000073845"; transcript_id "ENSRNOG00000073845_tx_57"; exon_id "3_121082235_121082317_+"; exonnum "5"; txlen "979";
3	ENSEMBL114_rn	exon	121082235	121082317	0.0333878467794386	+	.	gene_id "ENSRNOG00000073845"; transcript_id "ENSRNOG00000073845_tx_58"; exon_id "3_121082235_121082317_+"; exonnum "2"; txlen "1319";
3	ENSEMBL114_rn	exon	121082235	121082317	0.0328618891758936	+	.	gene_id "ENSRNOG00000073845"; transcript_id "ENSRNOG00000073845_tx_59"; exon_id "3_121082235_121082317_+"; exonnum "2"; txlen "1024";
3	ENSEMBL114_rn	exon	121082235	121082317	0.201319463466346	+	.	gene_id "ENSRNOG00000073845"; transcript_id "ENSRNOG00000073845_tx_6"; exon_id "3_121082235_121082317_+"; exonnum "3"; txlen "725";
3	ENSEMBL114_rn	exon	121082235	121082317	0.0309814432613215	+	.	gene_id "ENSRNOG00000073845"; transcript_id "ENSRNOG00000073845_tx_60"; exon_id "3_121082235_121082317_+"; exonnum "3"; txlen "1306";
3	ENSEMBL114_rn	exon	121082235	121082317	0.0301132891681214	+	.	gene_id "ENSRNOG00000073845"; transcript_id "ENSRNOG00000073845_tx_61"; exon_id "3_121082235_121082317_+"; exonnum "3"; txlen "1107";
3	ENSEMBL114_rn	exon	121082235	121082317	0.0271746793895506	+	.	gene_id "ENSRNOG00000073845"; transcript_id "ENSRNOG00000073845_tx_63"; exon_id "3_121082235_121082317_+"; exonnum "5"; txlen "1585";
3	ENSEMBL114_rn	exon	121082235	121082317	0.0260307495768955	+	.	gene_id "ENSRNOG00000073845"; transcript_id "ENSRNOG00000073845_tx_65"; exon_id "3_121082235_121082317_+"; exonnum "2"; txlen "1120";
3	ENSEMBL114_rn	exon	121082235	121082317	0.0250537622193123	+	.	gene_id "ENSRNOG00000073845"; transcript_id "ENSRNOG00000073845_tx_66"; exon_id "3_121082235_121082317_+"; exonnum "4"; txlen "545";
3	ENSEMBL114_rn	exon	121082235	121082317	0.0234952652388163	+	.	gene_id "ENSRNOG00000073845"; transcript_id "ENSRNOG00000073845_tx_69"; exon_id "3_121082235_121082317_+"; exonnum "4"; txlen "1568";
3	ENSEMBL114_rn	exon	121082235	121082317	0.201251129646346	+	.	gene_id "ENSRNOG00000073845"; transcript_id "ENSRNOG00000073845_tx_7"; exon_id "3_121082235_121082317_+"; exonnum "4"; txlen "907";
3	ENSEMBL114_rn	exon	121082235	121082317	0.0216583593945469	+	.	gene_id "ENSRNOG00000073845"; transcript_id "ENSRNOG00000073845_tx_71"; exon_id "3_121082235_121082317_+"; exonnum "4"; txlen "1488";
3	ENSEMBL114_rn	exon	121082235	121082317	0.0209781390853941	+	.	gene_id "ENSRNOG00000073845"; transcript_id "ENSRNOG00000073845_tx_72"; exon_id "3_121082235_121082317_+"; exonnum "5"; txlen "1386";
3	ENSEMBL114_rn	exon	121082235	121082317	0.0204872459018726	+	.	gene_id "ENSRNOG00000073845"; transcript_id "ENSRNOG00000073845_tx_73"; exon_id "3_121082235_121082317_+"; exonnum "2"; txlen "707";
3	ENSEMBL114_rn	exon	121082235	121082317	0.01997456017168	+	.	gene_id "ENSRNOG00000073845"; transcript_id "ENSRNOG00000073845_tx_74"; exon_id "3_121082235_121082317_+"; exonnum "4"; txlen "641";
3	ENSEMBL114_rn	exon	121082235	121082317	0.0198617636617132	+	.	gene_id "ENSRNOG00000073845"; transcript_id "ENSRNOG00000073845_tx_75"; exon_id "3_121082235_121082317_+"; exonnum "3"; txlen "1482";
3	ENSEMBL114_rn	exon	121082235	121082317	0.0198279974530752	+	.	gene_id "ENSRNOG00000073845"; transcript_id "ENSRNOG00000073845_tx_76"; exon_id "3_121082235_121082317_+"; exonnum "4"; txlen "1664";
3	ENSEMBL114_rn	exon	121082235	121082317	0.0185709742695136	+	.	gene_id "ENSRNOG00000073845"; transcript_id "ENSRNOG00000073845_tx_77"; exon_id "3_121082235_121082317_+"; exonnum "4"; txlen "1369";
3	ENSEMBL114_rn	exon	121082235	121082317	0.0185709742695136	+	.	gene_id "ENSRNOG00000073845"; transcript_id "ENSRNOG00000073845_tx_78"; exon_id "3_121082235_121082317_+"; exonnum "4"; txlen "1302";
3	ENSEMBL114_rn	exon	121082235	121082317	0.0184925469752072	+	.	gene_id "ENSRNOG00000073845"; transcript_id "ENSRNOG00000073845_tx_79"; exon_id "3_121082235_121082317_+"; exonnum "4"; txlen "1289";
3	ENSEMBL114_rn	exon	121082235	121082317	0.184095645179872	+	.	gene_id "ENSRNOG00000073845"; transcript_id "ENSRNOG00000073845_tx_8"; exon_id "3_121082235_121082317_+"; exonnum "3"; txlen "622";
3	ENSEMBL114_rn	exon	121082235	121082317	0.0174918101543686	+	.	gene_id "ENSRNOG00000073845"; transcript_id "ENSRNOG00000073845_tx_81"; exon_id "3_121082235_121082317_+"; exonnum "3"; txlen "1402";
3	ENSEMBL114_rn	exon	121082235	121082317	0.0174918101543686	+	.	gene_id "ENSRNOG00000073845"; transcript_id "ENSRNOG00000073845_tx_82"; exon_id "3_121082235_121082317_+"; exonnum "3"; txlen "1203";
3	ENSEMBL114_rn	exon	121082235	121082317	0.0172320541385462	+	.	gene_id "ENSRNOG00000073845"; transcript_id "ENSRNOG00000073845_tx_83"; exon_id "3_121082235_121082317_+"; exonnum "2"; txlen "508";
3	ENSEMBL114_rn	exon	121082235	121082317	0.0149467327391229	+	.	gene_id "ENSRNOG00000073845"; transcript_id "ENSRNOG00000073845_tx_89"; exon_id "3_121082235_121082317_+"; exonnum "4"; txlen "1064";
3	ENSEMBL114_rn	exon	121082235	121082317	0.175792778434595	+	.	gene_id "ENSRNOG00000073845"; transcript_id "ENSRNOG00000073845_tx_9"; exon_id "3_121082235_121082317_+"; exonnum "3"; txlen "821";
3	ENSEMBL114_rn	exon	121082235	121082317	0.0149467327391229	+	.	gene_id "ENSRNOG00000073845"; transcript_id "ENSRNOG00000073845_tx_90"; exon_id "3_121082235_121082317_+"; exonnum "4"; txlen "1160";
3	ENSEMBL114_rn	exon	121082235	121082317	0.0141329347982913	+	.	gene_id "ENSRNOG00000073845"; transcript_id "ENSRNOG00000073845_tx_93"; exon_id "3_121082235_121082317_+"; exonnum "4"; txlen "865";
3	ENSEMBL114_rn	exon	121082235	121082317	0.0138154497152386	+	.	gene_id "ENSRNOG00000073845"; transcript_id "ENSRNOG00000073845_tx_94"; exon_id "3_121082235_121082317_+"; exonnum "4"; txlen "1164";
3	ENSEMBL114_rn	exon	121082235	121082317	0.0138154497152386	+	.	gene_id "ENSRNOG00000073845"; transcript_id "ENSRNOG00000073845_tx_95"; exon_id "3_121082235_121082317_+"; exonnum "3"; txlen "1078";
3	ENSEMBL114_rn	exon	121082235	121082317	0.0130015932972827	+	.	gene_id "ENSRNOG00000073845"; transcript_id "ENSRNOG00000073845_tx_97"; exon_id "3_121082235_121082317_+"; exonnum "5"; txlen "1761";
3	ENSEMBL114_rn	exon	121082235	121082317	0.0130015932972827	+	.	gene_id "ENSRNOG00000073845"; transcript_id "ENSRNOG00000073845_tx_98"; exon_id "3_121082235_121082317_+"; exonnum "5"; txlen "1562";
3	ensembl	exon	121092825	121092920	0	+	.	gene_id "ENSRNOG00000073845"; gene_version "1"; transcript_id "ENSRNOT00000169667"; transcript_version "1"; exon_number "4"; gene_source "ensembl"; gene_biotype "lncRNA"; transcript_source "ensembl"; transcript_biotype "lncRNA"; exon_id "ENSRNOE00000694546"; exon_version "1"; tag "Ensembl_canonical";
3	ENSEMBL114_rn	exon	121092825	121092920	0.0126732955067057	+	.	gene_id "ENSRNOG00000073845"; transcript_id "ENSRNOG00000073845_tx_100"; exon_id "3_121092825_121092920_+"; exonnum "5"; txlen "961";
3	ENSEMBL114_rn	exon	121092825	121092920	0.0118168114316873	+	.	gene_id "ENSRNOG00000073845"; transcript_id "ENSRNOG00000073845_tx_102"; exon_id "3_121092825_121092920_+"; exonnum "5"; txlen "1260";
3	ENSEMBL114_rn	exon	121092825	121092920	0.0118168114316873	+	.	gene_id "ENSRNOG00000073845"; transcript_id "ENSRNOG00000073845_tx_104"; exon_id "3_121092825_121092920_+"; exonnum "5"; txlen "1061";
3	ENSEMBL114_rn	exon	121092825	121092920	0.0118168114316873	+	.	gene_id "ENSRNOG00000073845"; transcript_id "ENSRNOG00000073845_tx_105"; exon_id "3_121092825_121092920_+"; exonnum "4"; txlen "1174";
3	ENSEMBL114_rn	exon	121092825	121092920	0.0118168114316873	+	.	gene_id "ENSRNOG00000073845"; transcript_id "ENSRNOG00000073845_tx_107"; exon_id "3_121092825_121092920_+"; exonnum "4"; txlen "975";
3	ENSEMBL114_rn	exon	121092825	121092920	0.0116135863451221	+	.	gene_id "ENSRNOG00000073845"; transcript_id "ENSRNOG00000073845_tx_109"; exon_id "3_121092825_121092920_+"; exonnum "5"; txlen "1398";
3	ENSEMBL114_rn	exon	121092825	121092920	0.0115194205364319	+	.	gene_id "ENSRNOG00000073845"; transcript_id "ENSRNOG00000073845_tx_111"; exon_id "3_121092825_121092920_+"; exonnum "6"; txlen "1968";
3	ENSEMBL114_rn	exon	121092825	121092920	0.0108736447287437	+	.	gene_id "ENSRNOG00000073845"; transcript_id "ENSRNOG00000073845_tx_113"; exon_id "3_121092825_121092920_+"; exonnum "4"; txlen "625";
3	ENSEMBL114_rn	exon	121092825	121092920	0.0103565631615606	+	.	gene_id "ENSRNOG00000073845"; transcript_id "ENSRNOG00000073845_tx_116"; exon_id "3_121092825_121092920_+"; exonnum "6"; txlen "1857";
3	ENSEMBL114_rn	exon	121092825	121092920	0.0101081002984746	+	.	gene_id "ENSRNOG00000073845"; transcript_id "ENSRNOG00000073845_tx_117"; exon_id "3_121092825_121092920_+"; exonnum "6"; txlen "1681";
3	ENSEMBL114_rn	exon	121092825	121092920	0.00974762857696515	+	.	gene_id "ENSRNOG00000073845"; transcript_id "ENSRNOG00000073845_tx_120"; exon_id "3_121092825_121092920_+"; exonnum "5"; txlen "1465";
3	ENSEMBL114_rn	exon	121092825	121092920	0.00898486033132836	+	.	gene_id "ENSRNOG00000073845"; transcript_id "ENSRNOG00000073845_tx_122"; exon_id "3_121092825_121092920_+"; exonnum "3"; txlen "738";
3	ENSEMBL114_rn	exon	121092825	121092920	0.00875605825541451	+	.	gene_id "ENSRNOG00000073845"; transcript_id "ENSRNOG00000073845_tx_124"; exon_id "3_121092825_121092920_+"; exonnum "3"; txlen "785";
3	ENSEMBL114_rn	exon	121092825	121092920	0.00867757087521592	+	.	gene_id "ENSRNOG00000073845"; transcript_id "ENSRNOG00000073845_tx_125"; exon_id "3_121092825_121092920_+"; exonnum "5"; txlen "1633";
3	ENSEMBL114_rn	exon	121092825	121092920	0.00842317811622659	+	.	gene_id "ENSRNOG00000073845"; transcript_id "ENSRNOG00000073845_tx_127"; exon_id "3_121092825_121092920_+"; exonnum "6"; txlen "1826";
3	ENSEMBL114_rn	exon	121092825	121092920	0.00818419936790204	+	.	gene_id "ENSRNOG00000073845"; transcript_id "ENSRNOG00000073845_tx_135"; exon_id "3_121092825_121092920_+"; exonnum "5"; txlen "1051";
3	ENSEMBL114_rn	exon	121092825	121092920	0.00818419936790204	+	.	gene_id "ENSRNOG00000073845"; transcript_id "ENSRNOG00000073845_tx_137"; exon_id "3_121092825_121092920_+"; exonnum "5"; txlen "852";
3	ENSEMBL114_rn	exon	121092825	121092920	0.0986885181433374	+	.	gene_id "ENSRNOG00000073845"; transcript_id "ENSRNOG00000073845_tx_14"; exon_id "3_121092825_121092920_+"; exonnum "5"; txlen "853";
3	ENSEMBL114_rn	exon	121092825	121092920	0.00818419936790204	+	.	gene_id "ENSRNOG00000073845"; transcript_id "ENSRNOG00000073845_tx_141"; exon_id "3_121092825_121092920_+"; exonnum "4"; txlen "965";
3	ENSEMBL114_rn	exon	121092825	121092920	0.00818419936790204	+	.	gene_id "ENSRNOG00000073845"; transcript_id "ENSRNOG00000073845_tx_142"; exon_id "3_121092825_121092920_+"; exonnum "4"; txlen "766";
3	ENSEMBL114_rn	exon	121092825	121092920	0.00807019096808746	+	.	gene_id "ENSRNOG00000073845"; transcript_id "ENSRNOG00000073845_tx_143"; exon_id "3_121092825_121092920_+"; exonnum "6"; txlen "1482";
3	ENSEMBL114_rn	exon	121092825	121092920	0.00737115018342352	+	.	gene_id "ENSRNOG00000073845"; transcript_id "ENSRNOG00000073845_tx_151"; exon_id "3_121092825_121092920_+"; exonnum "4"; txlen "1578";
3	ENSEMBL114_rn	exon	121092825	121092920	0.00709225822440884	+	.	gene_id "ENSRNOG00000073845"; transcript_id "ENSRNOG00000073845_tx_152"; exon_id "3_121092825_121092920_+"; exonnum "5"; txlen "1305";
3	ENSEMBL114_rn	exon	121092825	121092920	0.00689331943118412	+	.	gene_id "ENSRNOG00000073845"; transcript_id "ENSRNOG00000073845_tx_153"; exon_id "3_121092825_121092920_+"; exonnum "4"; txlen "555";
3	ENSEMBL114_rn	exon	121092825	121092920	0.00687968223028317	+	.	gene_id "ENSRNOG00000073845"; transcript_id "ENSRNOG00000073845_tx_154"; exon_id "3_121092825_121092920_+"; exonnum "3"; txlen "586";
3	ENSEMBL114_rn	exon	121092825	121092920	0.00673171653977594	+	.	gene_id "ENSRNOG00000073845"; transcript_id "ENSRNOG00000073845_tx_156"; exon_id "3_121092825_121092920_+"; exonnum "5"; txlen "1253";
3	ENSEMBL114_rn	exon	121092825	121092920	0.00673171653977594	+	.	gene_id "ENSRNOG00000073845"; transcript_id "ENSRNOG00000073845_tx_157"; exon_id "3_121092825_121092920_+"; exonnum "6"; txlen "1446";
3	ENSEMBL114_rn	exon	121092825	121092920	0.0932191576648188	+	.	gene_id "ENSRNOG00000073845"; transcript_id "ENSRNOG00000073845_tx_16"; exon_id "3_121092825_121092920_+"; exonnum "5"; txlen "1052";
3	ENSEMBL114_rn	exon	121092825	121092920	0.00611412699986196	+	.	gene_id "ENSRNOG00000073845"; transcript_id "ENSRNOG00000073845_tx_165"; exon_id "3_121092825_121092920_+"; exonnum "6"; txlen "1658";
3	ENSEMBL114_rn	exon	121092825	121092920	0.00611412699986196	+	.	gene_id "ENSRNOG00000073845"; transcript_id "ENSRNOG00000073845_tx_166"; exon_id "3_121092825_121092920_+"; exonnum "4"; txlen "1379";
3	ENSEMBL114_rn	exon	121092825	121092920	0.00611412699986196	+	.	gene_id "ENSRNOG00000073845"; transcript_id "ENSRNOG00000073845_tx_167"; exon_id "3_121092825_121092920_+"; exonnum "6"; txlen "1591";
3	ENSEMBL114_rn	exon	121092825	121092920	0.00611412699986196	+	.	gene_id "ENSRNOG00000073845"; transcript_id "ENSRNOG00000073845_tx_168"; exon_id "3_121092825_121092920_+"; exonnum "4"; txlen "1312";
3	ENSEMBL114_rn	exon	121092825	121092920	0.0929086454605979	+	.	gene_id "ENSRNOG00000073845"; transcript_id "ENSRNOG00000073845_tx_17"; exon_id "3_121092825_121092920_+"; exonnum "6"; txlen "1100";
3	ENSEMBL114_rn	exon	121092825	121092920	0.005756013009637	+	.	gene_id "ENSRNOG00000073845"; transcript_id "ENSRNOG00000073845_tx_175"; exon_id "3_121092825_121092920_+"; exonnum "4"; txlen "875";
3	ENSEMBL114_rn	exon	121092825	121092920	0.005756013009637	+	.	gene_id "ENSRNOG00000073845"; transcript_id "ENSRNOG00000073845_tx_176"; exon_id "3_121092825_121092920_+"; exonnum "4"; txlen "1074";
3	ENSEMBL114_rn	exon	121092825	121092920	0.00554376656216842	+	.	gene_id "ENSRNOG00000073845"; transcript_id "ENSRNOG00000073845_tx_179"; exon_id "3_121092825_121092920_+"; exonnum "3"; txlen "652";
3	ENSEMBL114_rn	exon	121092825	121092920	0.0929086454605979	+	.	gene_id "ENSRNOG00000073845"; transcript_id "ENSRNOG00000073845_tx_18"; exon_id "3_121092825_121092920_+"; exonnum "6"; txlen "901";
3	ENSEMBL114_rn	exon	121092825	121092920	0.00554376656216842	+	.	gene_id "ENSRNOG00000073845"; transcript_id "ENSRNOG00000073845_tx_182"; exon_id "3_121092825_121092920_+"; exonnum "6"; txlen "1045";
3	ENSEMBL114_rn	exon	121092825	121092920	0.00554376656216842	+	.	gene_id "ENSRNOG00000073845"; transcript_id "ENSRNOG00000073845_tx_183"; exon_id "3_121092825_121092920_+"; exonnum "5"; txlen "994";
3	ENSEMBL114_rn	exon	121092825	121092920	0.00554376656216842	+	.	gene_id "ENSRNOG00000073845"; transcript_id "ENSRNOG00000073845_tx_184"; exon_id "3_121092825_121092920_+"; exonnum "6"; txlen "1244";
3	ENSEMBL114_rn	exon	121092825	121092920	0.00554376656216842	+	.	gene_id "ENSRNOG00000073845"; transcript_id "ENSRNOG00000073845_tx_185"; exon_id "3_121092825_121092920_+"; exonnum "6"; txlen "1386";
3	ENSEMBL114_rn	exon	121092825	121092920	0.0054943760546535	+	.	gene_id "ENSRNOG00000073845"; transcript_id "ENSRNOG00000073845_tx_187"; exon_id "3_121092825_121092920_+"; exonnum "4"; txlen "878";
3	ENSEMBL114_rn	exon	121092825	121092920	0.00488278764498965	+	.	gene_id "ENSRNOG00000073845"; transcript_id "ENSRNOG00000073845_tx_193"; exon_id "3_121092825_121092920_+"; exonnum "5"; txlen "1039";
3	ENSEMBL114_rn	exon	121092825	121092920	0.0047087820719067	+	.	gene_id "ENSRNOG00000073845"; transcript_id "ENSRNOG00000073845_tx_199"; exon_id "3_121092825_121092920_+"; exonnum "3"; txlen "819";
3	ENSEMBL114_rn	exon	121092825	121092920	0.0047087820719067	+	.	gene_id "ENSRNOG00000073845"; transcript_id "ENSRNOG00000073845_tx_200"; exon_id "3_121092825_121092920_+"; exonnum "3"; txlen "620";
3	ENSEMBL114_rn	exon	121092825	121092920	0.0047087820719067	+	.	gene_id "ENSRNOG00000073845"; transcript_id "ENSRNOG00000073845_tx_201"; exon_id "3_121092825_121092920_+"; exonnum "3"; txlen "553";
3	ENSEMBL114_rn	exon	121092825	121092920	0.0046015646473875	+	.	gene_id "ENSRNOG00000073845"; transcript_id "ENSRNOG00000073845_tx_202"; exon_id "3_121092825_121092920_+"; exonnum "5"; txlen "1367";
3	ENSEMBL114_rn	exon	121092825	121092920	0.00440072134288937	+	.	gene_id "ENSRNOG00000073845"; transcript_id "ENSRNOG00000073845_tx_207"; exon_id "3_121092825_121092920_+"; exonnum "3"; txlen "863";
3	ENSEMBL114_rn	exon	121092825	121092920	0.00440072134288937	+	.	gene_id "ENSRNOG00000073845"; transcript_id "ENSRNOG00000073845_tx_209"; exon_id "3_121092825_121092920_+"; exonnum "3"; txlen "664";
3	ENSEMBL114_rn	exon	121092825	121092920	0.00433003802985182	+	.	gene_id "ENSRNOG00000073845"; transcript_id "ENSRNOG00000073845_tx_210"; exon_id "3_121092825_121092920_+"; exonnum "5"; txlen "1061";
3	ENSEMBL114_rn	exon	121092825	121092920	0.00433003802985182	+	.	gene_id "ENSRNOG00000073845"; transcript_id "ENSRNOG00000073845_tx_211"; exon_id "3_121092825_121092920_+"; exonnum "5"; txlen "1014";
3	ENSEMBL114_rn	exon	121092825	121092920	0.00433003802985182	+	.	gene_id "ENSRNOG00000073845"; transcript_id "ENSRNOG00000073845_tx_213"; exon_id "3_121092825_121092920_+"; exonnum "5"; txlen "862";
3	ENSEMBL114_rn	exon	121092825	121092920	0.00433003802985182	+	.	gene_id "ENSRNOG00000073845"; transcript_id "ENSRNOG00000073845_tx_214"; exon_id "3_121092825_121092920_+"; exonnum "5"; txlen "815";
3	ENSEMBL114_rn	exon	121092825	121092920	0.0039245543247525	+	.	gene_id "ENSRNOG00000073845"; transcript_id "ENSRNOG00000073845_tx_229"; exon_id "3_121092825_121092920_+"; exonnum "4"; txlen "770";
3	ENSEMBL114_rn	exon	121092825	121092920	0.0849880222007174	+	.	gene_id "ENSRNOG00000073845"; transcript_id "ENSRNOG00000073845_tx_23"; exon_id "3_121092825_121092920_+"; exonnum "5"; txlen "786";
3	ENSEMBL114_rn	exon	121092825	121092920	0.00386883271090531	+	.	gene_id "ENSRNOG00000073845"; transcript_id "ENSRNOG00000073845_tx_232"; exon_id "3_121092825_121092920_+"; exonnum "3"; txlen "653";
3	ENSEMBL114_rn	exon	121092825	121092920	0.00243248153905531	+	.	gene_id "ENSRNOG00000073845"; transcript_id "ENSRNOG00000073845_tx_236"; exon_id "3_121092825_121092920_+"; exonnum "6"; txlen "1849";
3	ENSEMBL114_rn	exon	121092825	121092920	0.0805845388988336	+	.	gene_id "ENSRNOG00000073845"; transcript_id "ENSRNOG00000073845_tx_24"; exon_id "3_121092825_121092920_+"; exonnum "4"; txlen "966";
3	ENSEMBL114_rn	exon	121092825	121092920	0.0780977482213307	+	.	gene_id "ENSRNOG00000073845"; transcript_id "ENSRNOG00000073845_tx_26"; exon_id "3_121092825_121092920_+"; exonnum "4"; txlen "767";
3	ENSEMBL114_rn	exon	121092825	121092920	0.0628972955788513	+	.	gene_id "ENSRNOG00000073845"; transcript_id "ENSRNOG00000073845_tx_34"; exon_id "3_121092825_121092920_+"; exonnum "5"; txlen "1519";
3	ENSEMBL114_rn	exon	121092825	121092920	0.0628972955788513	+	.	gene_id "ENSRNOG00000073845"; transcript_id "ENSRNOG00000073845_tx_35"; exon_id "3_121092825_121092920_+"; exonnum "5"; txlen "1320";
3	ENSEMBL114_rn	exon	121092825	121092920	0.0628972955788513	+	.	gene_id "ENSRNOG00000073845"; transcript_id "ENSRNOG00000073845_tx_36"; exon_id "3_121092825_121092920_+"; exonnum "4"; txlen "1433";
3	ENSEMBL114_rn	exon	121092825	121092920	0.211092330115591	+	.	gene_id "ENSRNOG00000073845"; transcript_id "ENSRNOG00000073845_tx_4"; exon_id "3_121092825_121092920_+"; exonnum "5"; txlen "708";
3	ENSEMBL114_rn	exon	121092825	121092920	0.0564654004797743	+	.	gene_id "ENSRNOG00000073845"; transcript_id "ENSRNOG00000073845_tx_40"; exon_id "3_121092825_121092920_+"; exonnum "4"; txlen "1234";
3	ENSEMBL114_rn	exon	121092825	121092920	0.0512735152325719	+	.	gene_id "ENSRNOG00000073845"; transcript_id "ENSRNOG00000073845_tx_42"; exon_id "3_121092825_121092920_+"; exonnum "4"; txlen "700";
3	ENSEMBL114_rn	exon	121092825	121092920	0.046446069610209	+	.	gene_id "ENSRNOG00000073845"; transcript_id "ENSRNOG00000073845_tx_45"; exon_id "3_121092825_121092920_+"; exonnum "6"; txlen "1712";
3	ENSEMBL114_rn	exon	121092825	121092920	0.046446069610209	+	.	gene_id "ENSRNOG00000073845"; transcript_id "ENSRNOG00000073845_tx_47"; exon_id "3_121092825_121092920_+"; exonnum "6"; txlen "1513";
3	ENSEMBL114_rn	exon	121092825	121092920	0.0452399025630854	+	.	gene_id "ENSRNOG00000073845"; transcript_id "ENSRNOG00000073845_tx_48"; exon_id "3_121092825_121092920_+"; exonnum "6"; txlen "1245";
3	ENSEMBL114_rn	exon	121092825	121092920	0.0433232369126955	+	.	gene_id "ENSRNOG00000073845"; transcript_id "ENSRNOG00000073845_tx_49"; exon_id "3_121092825_121092920_+"; exonnum "6"; txlen "1046";
3	ENSEMBL114_rn	exon	121092825	121092920	0.0339809424874348	+	.	gene_id "ENSRNOG00000073845"; transcript_id "ENSRNOG00000073845_tx_57"; exon_id "3_121092825_121092920_+"; exonnum "6"; txlen "979";
3	ENSEMBL114_rn	exon	121092825	121092920	0.0333878467794386	+	.	gene_id "ENSRNOG00000073845"; transcript_id "ENSRNOG00000073845_tx_58"; exon_id "3_121092825_121092920_+"; exonnum "3"; txlen "1319";
3	ENSEMBL114_rn	exon	121092825	121092920	0.0260307495768955	+	.	gene_id "ENSRNOG00000073845"; transcript_id "ENSRNOG00000073845_tx_65"; exon_id "3_121092825_121092920_+"; exonnum "3"; txlen "1120";
3	ENSEMBL114_rn	exon	121092825	121092920	0.201251129646346	+	.	gene_id "ENSRNOG00000073845"; transcript_id "ENSRNOG00000073845_tx_7"; exon_id "3_121092825_121092920_+"; exonnum "5"; txlen "907";
3	ENSEMBL114_rn	exon	121092825	121092920	0.0216583593945469	+	.	gene_id "ENSRNOG00000073845"; transcript_id "ENSRNOG00000073845_tx_71"; exon_id "3_121092825_121092920_+"; exonnum "5"; txlen "1488";
3	ENSEMBL114_rn	exon	121092825	121092920	0.0204872459018726	+	.	gene_id "ENSRNOG00000073845"; transcript_id "ENSRNOG00000073845_tx_73"; exon_id "3_121092825_121092920_+"; exonnum "3"; txlen "707";
3	ENSEMBL114_rn	exon	121092825	121092920	0.01997456017168	+	.	gene_id "ENSRNOG00000073845"; transcript_id "ENSRNOG00000073845_tx_74"; exon_id "3_121092825_121092920_+"; exonnum "5"; txlen "641";
3	ENSEMBL114_rn	exon	121092825	121092920	0.0198279974530752	+	.	gene_id "ENSRNOG00000073845"; transcript_id "ENSRNOG00000073845_tx_76"; exon_id "3_121092825_121092920_+"; exonnum "5"; txlen "1664";
3	ENSEMBL114_rn	exon	121092825	121092920	0.0184925469752072	+	.	gene_id "ENSRNOG00000073845"; transcript_id "ENSRNOG00000073845_tx_79"; exon_id "3_121092825_121092920_+"; exonnum "5"; txlen "1289";
3	ENSEMBL114_rn	exon	121092825	121092920	0.184095645179872	+	.	gene_id "ENSRNOG00000073845"; transcript_id "ENSRNOG00000073845_tx_8"; exon_id "3_121092825_121092920_+"; exonnum "4"; txlen "622";
3	ENSEMBL114_rn	exon	121092825	121092920	0.0174918101543686	+	.	gene_id "ENSRNOG00000073845"; transcript_id "ENSRNOG00000073845_tx_81"; exon_id "3_121092825_121092920_+"; exonnum "4"; txlen "1402";
3	ENSEMBL114_rn	exon	121092825	121092920	0.0174918101543686	+	.	gene_id "ENSRNOG00000073845"; transcript_id "ENSRNOG00000073845_tx_82"; exon_id "3_121092825_121092920_+"; exonnum "4"; txlen "1203";
3	ENSEMBL114_rn	exon	121092825	121092920	0.0172320541385462	+	.	gene_id "ENSRNOG00000073845"; transcript_id "ENSRNOG00000073845_tx_83"; exon_id "3_121092825_121092920_+"; exonnum "3"; txlen "508";
3	ENSEMBL114_rn	exon	121092825	121092920	0.01523085920084	+	.	gene_id "ENSRNOG00000073845"; transcript_id "ENSRNOG00000073845_tx_87"; exon_id "3_121092825_121092920_+"; exonnum "3"; txlen "539";
3	ENSEMBL114_rn	exon	121092825	121092920	0.0150020571249262	+	.	gene_id "ENSRNOG00000073845"; transcript_id "ENSRNOG00000073845_tx_88"; exon_id "3_121092825_121092920_+"; exonnum "3"; txlen "586";
3	ENSEMBL114_rn	exon	121092825	121092920	0.175792778434595	+	.	gene_id "ENSRNOG00000073845"; transcript_id "ENSRNOG00000073845_tx_9"; exon_id "3_121092825_121092920_+"; exonnum "4"; txlen "821";
3	ENSEMBL114_rn	exon	121092825	121092920	0.0149467327391229	+	.	gene_id "ENSRNOG00000073845"; transcript_id "ENSRNOG00000073845_tx_90"; exon_id "3_121092825_121092920_+"; exonnum "5"; txlen "1160";
3	ENSEMBL114_rn	exon	121092825	121092920	0.0137219375216544	+	.	gene_id "ENSRNOG00000073845"; transcript_id "ENSRNOG00000073845_tx_96"; exon_id "3_121092825_121092920_+"; exonnum "4"; txlen "824";
3	ensembl	exon	121094479	121094604	0	+	.	gene_id "ENSRNOG00000073845"; gene_version "1"; transcript_id "ENSRNOT00000169667"; transcript_version "1"; exon_number "5"; gene_source "ensembl"; gene_biotype "lncRNA"; transcript_source "ensembl"; transcript_biotype "lncRNA"; exon_id "ENSRNOE00000674120"; exon_version "1"; tag "Ensembl_canonical";
3	ENSEMBL114_rn	exon	121094479	121094604	0.252438279247263	+	.	gene_id "ENSRNOG00000073845"; transcript_id "ENSRNOG00000073845_tx_1"; exon_id "3_121094479_121094604_+"; exonnum "5"; txlen "612";
3	ENSEMBL114_rn	exon	121094479	121094604	0.171746972577853	+	.	gene_id "ENSRNOG00000073845"; transcript_id "ENSRNOG00000073845_tx_10"; exon_id "3_121094479_121094604_+"; exonnum "3"; txlen "642";
3	ENSEMBL114_rn	exon	121094479	121094604	0.0126732955067057	+	.	gene_id "ENSRNOG00000073845"; transcript_id "ENSRNOG00000073845_tx_100"; exon_id "3_121094479_121094604_+"; exonnum "6"; txlen "961";
3	ENSEMBL114_rn	exon	121094479	121094604	0.0119520597142734	+	.	gene_id "ENSRNOG00000073845"; transcript_id "ENSRNOG00000073845_tx_101"; exon_id "3_121094479_121094604_+"; exonnum "3"; txlen "1399";
3	ENSEMBL114_rn	exon	121094479	121094604	0.0118168114316873	+	.	gene_id "ENSRNOG00000073845"; transcript_id "ENSRNOG00000073845_tx_102"; exon_id "3_121094479_121094604_+"; exonnum "6"; txlen "1260";
3	ENSEMBL114_rn	exon	121094479	121094604	0.0118168114316873	+	.	gene_id "ENSRNOG00000073845"; transcript_id "ENSRNOG00000073845_tx_103"; exon_id "3_121094479_121094604_+"; exonnum "5"; txlen "965";
3	ENSEMBL114_rn	exon	121094479	121094604	0.0118168114316873	+	.	gene_id "ENSRNOG00000073845"; transcript_id "ENSRNOG00000073845_tx_104"; exon_id "3_121094479_121094604_+"; exonnum "6"; txlen "1061";
3	ENSEMBL114_rn	exon	121094479	121094604	0.0118168114316873	+	.	gene_id "ENSRNOG00000073845"; transcript_id "ENSRNOG00000073845_tx_105"; exon_id "3_121094479_121094604_+"; exonnum "5"; txlen "1174";
3	ENSEMBL114_rn	exon	121094479	121094604	0.0118168114316873	+	.	gene_id "ENSRNOG00000073845"; transcript_id "ENSRNOG00000073845_tx_106"; exon_id "3_121094479_121094604_+"; exonnum "3"; txlen "995";
3	ENSEMBL114_rn	exon	121094479	121094604	0.0118168114316873	+	.	gene_id "ENSRNOG00000073845"; transcript_id "ENSRNOG00000073845_tx_107"; exon_id "3_121094479_121094604_+"; exonnum "5"; txlen "975";
3	ENSEMBL114_rn	exon	121094479	121094604	0.0118168114316873	+	.	gene_id "ENSRNOG00000073845"; transcript_id "ENSRNOG00000073845_tx_108"; exon_id "3_121094479_121094604_+"; exonnum "4"; txlen "879";
3	ENSEMBL114_rn	exon	121094479	121094604	0.0116135863451221	+	.	gene_id "ENSRNOG00000073845"; transcript_id "ENSRNOG00000073845_tx_109"; exon_id "3_121094479_121094604_+"; exonnum "6"; txlen "1398";
3	ENSEMBL114_rn	exon	121094479	121094604	0.112726756779155	+	.	gene_id "ENSRNOG00000073845"; transcript_id "ENSRNOG00000073845_tx_11"; exon_id "3_121094479_121094604_+"; exonnum "6"; txlen "805";
3	ENSEMBL114_rn	exon	121094479	121094604	0.0115251765636633	+	.	gene_id "ENSRNOG00000073845"; transcript_id "ENSRNOG00000073845_tx_110"; exon_id "3_121094479_121094604_+"; exonnum "2"; txlen "528";
3	ENSEMBL114_rn	exon	121094479	121094604	0.0115194205364319	+	.	gene_id "ENSRNOG00000073845"; transcript_id "ENSRNOG00000073845_tx_111"; exon_id "3_121094479_121094604_+"; exonnum "7"; txlen "1968";
3	ENSEMBL114_rn	exon	121094479	121094604	0.0112846420053806	+	.	gene_id "ENSRNOG00000073845"; transcript_id "ENSRNOG00000073845_tx_112"; exon_id "3_121094479_121094604_+"; exonnum "4"; txlen "978";
3	ENSEMBL114_rn	exon	121094479	121094604	0.0108736447287437	+	.	gene_id "ENSRNOG00000073845"; transcript_id "ENSRNOG00000073845_tx_113"; exon_id "3_121094479_121094604_+"; exonnum "5"; txlen "625";
3	ENSEMBL114_rn	exon	121094479	121094604	0.0105456750369467	+	.	gene_id "ENSRNOG00000073845"; transcript_id "ENSRNOG00000073845_tx_115"; exon_id "3_121094479_121094604_+"; exonnum "5"; txlen "1157";
3	ENSEMBL114_rn	exon	121094479	121094604	0.0103565631615606	+	.	gene_id "ENSRNOG00000073845"; transcript_id "ENSRNOG00000073845_tx_116"; exon_id "3_121094479_121094604_+"; exonnum "7"; txlen "1857";
3	ENSEMBL114_rn	exon	121094479	121094604	0.0101081002984746	+	.	gene_id "ENSRNOG00000073845"; transcript_id "ENSRNOG00000073845_tx_117"; exon_id "3_121094479_121094604_+"; exonnum "7"; txlen "1681";
3	ENSEMBL114_rn	exon	121094479	121094604	0.00982500271379504	+	.	gene_id "ENSRNOG00000073845"; transcript_id "ENSRNOG00000073845_tx_118"; exon_id "3_121094479_121094604_+"; exonnum "3"; txlen "696";
3	ENSEMBL114_rn	exon	121094479	121094604	0.00979634845016717	+	.	gene_id "ENSRNOG00000073845"; transcript_id "ENSRNOG00000073845_tx_119"; exon_id "3_121094479_121094604_+"; exonnum "3"; txlen "1368";
3	ENSEMBL114_rn	exon	121094479	121094604	0.10805047784641	+	.	gene_id "ENSRNOG00000073845"; transcript_id "ENSRNOG00000073845_tx_12"; exon_id "3_121094479_121094604_+"; exonnum "5"; txlen "757";
3	ENSEMBL114_rn	exon	121094479	121094604	0.00974762857696515	+	.	gene_id "ENSRNOG00000073845"; transcript_id "ENSRNOG00000073845_tx_120"; exon_id "3_121094479_121094604_+"; exonnum "6"; txlen "1465";
3	ENSEMBL114_rn	exon	121094479	121094604	0.00898486033132836	+	.	gene_id "ENSRNOG00000073845"; transcript_id "ENSRNOG00000073845_tx_122"; exon_id "3_121094479_121094604_+"; exonnum "4"; txlen "738";
3	ENSEMBL114_rn	exon	121094479	121094604	0.00880132422363275	+	.	gene_id "ENSRNOG00000073845"; transcript_id "ENSRNOG00000073845_tx_123"; exon_id "3_121094479_121094604_+"; exonnum "4"; txlen "1309";
3	ENSEMBL114_rn	exon	121094479	121094604	0.00875605825541451	+	.	gene_id "ENSRNOG00000073845"; transcript_id "ENSRNOG00000073845_tx_124"; exon_id "3_121094479_121094604_+"; exonnum "4"; txlen "785";
3	ENSEMBL114_rn	exon	121094479	121094604	0.00867757087521592	+	.	gene_id "ENSRNOG00000073845"; transcript_id "ENSRNOG00000073845_tx_125"; exon_id "3_121094479_121094604_+"; exonnum "6"; txlen "1633";
3	ENSEMBL114_rn	exon	121094479	121094604	0.00851712557483821	+	.	gene_id "ENSRNOG00000073845"; transcript_id "ENSRNOG00000073845_tx_126"; exon_id "3_121094479_121094604_+"; exonnum "3"; txlen "796";
3	ENSEMBL114_rn	exon	121094479	121094604	0.00842317811622659	+	.	gene_id "ENSRNOG00000073845"; transcript_id "ENSRNOG00000073845_tx_127"; exon_id "3_121094479_121094604_+"; exonnum "7"; txlen "1826";
3	ENSEMBL114_rn	exon	121094479	121094604	0.0084192030349412	+	.	gene_id "ENSRNOG00000073845"; transcript_id "ENSRNOG00000073845_tx_128"; exon_id "3_121094479_121094604_+"; exonnum "5"; txlen "1010";
3	ENSEMBL114_rn	exon	121094479	121094604	0.0084192030349412	+	.	gene_id "ENSRNOG00000073845"; transcript_id "ENSRNOG00000073845_tx_129"; exon_id "3_121094479_121094604_+"; exonnum "5"; txlen "1209";
3	ENSEMBL114_rn	exon	121094479	121094604	0.102581117367891	+	.	gene_id "ENSRNOG00000073845"; transcript_id "ENSRNOG00000073845_tx_13"; exon_id "3_121094479_121094604_+"; exonnum "5"; txlen "956";
3	ENSEMBL114_rn	exon	121094479	121094604	0.00824224896074743	+	.	gene_id "ENSRNOG00000073845"; transcript_id "ENSRNOG00000073845_tx_130"; exon_id "3_121094479_121094604_+"; exonnum "5"; txlen "1537";
3	ENSEMBL114_rn	exon	121094479	121094604	0.00818419936790204	+	.	gene_id "ENSRNOG00000073845"; transcript_id "ENSRNOG00000073845_tx_131"; exon_id "3_121094479_121094604_+"; exonnum "5"; txlen "955";
3	ENSEMBL114_rn	exon	121094479	121094604	0.00818419936790204	+	.	gene_id "ENSRNOG00000073845"; transcript_id "ENSRNOG00000073845_tx_132"; exon_id "3_121094479_121094604_+"; exonnum "3"; txlen "755";
3	ENSEMBL114_rn	exon	121094479	121094604	0.00818419936790204	+	.	gene_id "ENSRNOG00000073845"; transcript_id "ENSRNOG00000073845_tx_133"; exon_id "3_121094479_121094604_+"; exonnum "5"; txlen "756";
3	ENSEMBL114_rn	exon	121094479	121094604	0.00818419936790204	+	.	gene_id "ENSRNOG00000073845"; transcript_id "ENSRNOG00000073845_tx_134"; exon_id "3_121094479_121094604_+"; exonnum "3"; txlen "556";
3	ENSEMBL114_rn	exon	121094479	121094604	0.00818419936790204	+	.	gene_id "ENSRNOG00000073845"; transcript_id "ENSRNOG00000073845_tx_135"; exon_id "3_121094479_121094604_+"; exonnum "6"; txlen "1051";
3	ENSEMBL114_rn	exon	121094479	121094604	0.00818419936790204	+	.	gene_id "ENSRNOG00000073845"; transcript_id "ENSRNOG00000073845_tx_136"; exon_id "3_121094479_121094604_+"; exonnum "4"; txlen "869";
3	ENSEMBL114_rn	exon	121094479	121094604	0.00818419936790204	+	.	gene_id "ENSRNOG00000073845"; transcript_id "ENSRNOG00000073845_tx_137"; exon_id "3_121094479_121094604_+"; exonnum "6"; txlen "852";
3	ENSEMBL114_rn	exon	121094479	121094604	0.00818419936790204	+	.	gene_id "ENSRNOG00000073845"; transcript_id "ENSRNOG00000073845_tx_138"; exon_id "3_121094479_121094604_+"; exonnum "4"; txlen "670";
3	ENSEMBL114_rn	exon	121094479	121094604	0.00818419936790204	+	.	gene_id "ENSRNOG00000073845"; transcript_id "ENSRNOG00000073845_tx_139"; exon_id "3_121094479_121094604_+"; exonnum "3"; txlen "587";
3	ENSEMBL114_rn	exon	121094479	121094604	0.0986885181433374	+	.	gene_id "ENSRNOG00000073845"; transcript_id "ENSRNOG00000073845_tx_14"; exon_id "3_121094479_121094604_+"; exonnum "6"; txlen "853";
3	ENSEMBL114_rn	exon	121094479	121094604	0.00818419936790204	+	.	gene_id "ENSRNOG00000073845"; transcript_id "ENSRNOG00000073845_tx_140"; exon_id "3_121094479_121094604_+"; exonnum "3"; txlen "786";
3	ENSEMBL114_rn	exon	121094479	121094604	0.00818419936790204	+	.	gene_id "ENSRNOG00000073845"; transcript_id "ENSRNOG00000073845_tx_141"; exon_id "3_121094479_121094604_+"; exonnum "5"; txlen "965";
3	ENSEMBL114_rn	exon	121094479	121094604	0.00818419936790204	+	.	gene_id "ENSRNOG00000073845"; transcript_id "ENSRNOG00000073845_tx_142"; exon_id "3_121094479_121094604_+"; exonnum "5"; txlen "766";
3	ENSEMBL114_rn	exon	121094479	121094604	0.00807019096808746	+	.	gene_id "ENSRNOG00000073845"; transcript_id "ENSRNOG00000073845_tx_143"; exon_id "3_121094479_121094604_+"; exonnum "7"; txlen "1482";
3	ENSEMBL114_rn	exon	121094479	121094604	0.00780345572753853	+	.	gene_id "ENSRNOG00000073845"; transcript_id "ENSRNOG00000073845_tx_146"; exon_id "3_121094479_121094604_+"; exonnum "6"; txlen "738";
3	ENSEMBL114_rn	exon	121094479	121094604	0.00764727273382694	+	.	gene_id "ENSRNOG00000073845"; transcript_id "ENSRNOG00000073845_tx_147"; exon_id "3_121094479_121094604_+"; exonnum "5"; txlen "1271";
3	ENSEMBL114_rn	exon	121094479	121094604	0.00758758017533788	+	.	gene_id "ENSRNOG00000073845"; transcript_id "ENSRNOG00000073845_tx_148"; exon_id "3_121094479_121094604_+"; exonnum "4"; txlen "914";
3	ENSEMBL114_rn	exon	121094479	121094604	0.00749915719482465	+	.	gene_id "ENSRNOG00000073845"; transcript_id "ENSRNOG00000073845_tx_149"; exon_id "3_121094479_121094604_+"; exonnum "5"; txlen "943";
3	ENSEMBL114_rn	exon	121094479	121094604	0.0933162273266754	+	.	gene_id "ENSRNOG00000073845"; transcript_id "ENSRNOG00000073845_tx_15"; exon_id "3_121094479_121094604_+"; exonnum "6"; txlen "1004";
3	ENSEMBL114_rn	exon	121094479	121094604	0.00747840025980411	+	.	gene_id "ENSRNOG00000073845"; transcript_id "ENSRNOG00000073845_tx_150"; exon_id "3_121094479_121094604_+"; exonnum "4"; txlen "1110";
3	ENSEMBL114_rn	exon	121094479	121094604	0.00737115018342352	+	.	gene_id "ENSRNOG00000073845"; transcript_id "ENSRNOG00000073845_tx_151"; exon_id "3_121094479_121094604_+"; exonnum "5"; txlen "1578";
3	ENSEMBL114_rn	exon	121094479	121094604	0.00709225822440884	+	.	gene_id "ENSRNOG00000073845"; transcript_id "ENSRNOG00000073845_tx_152"; exon_id "3_121094479_121094604_+"; exonnum "6"; txlen "1305";
3	ENSEMBL114_rn	exon	121094479	121094604	0.00689331943118412	+	.	gene_id "ENSRNOG00000073845"; transcript_id "ENSRNOG00000073845_tx_153"; exon_id "3_121094479_121094604_+"; exonnum "5"; txlen "555";
3	ENSEMBL114_rn	exon	121094479	121094604	0.00687968223028317	+	.	gene_id "ENSRNOG00000073845"; transcript_id "ENSRNOG00000073845_tx_154"; exon_id "3_121094479_121094604_+"; exonnum "4"; txlen "586";
3	ENSEMBL114_rn	exon	121094479	121094604	0.00674932590699104	+	.	gene_id "ENSRNOG00000073845"; transcript_id "ENSRNOG00000073845_tx_155"; exon_id "3_121094479_121094604_+"; exonnum "4"; txlen "981";
3	ENSEMBL114_rn	exon	121094479	121094604	0.00673171653977594	+	.	gene_id "ENSRNOG00000073845"; transcript_id "ENSRNOG00000073845_tx_156"; exon_id "3_121094479_121094604_+"; exonnum "6"; txlen "1253";
3	ENSEMBL114_rn	exon	121094479	121094604	0.00673171653977594	+	.	gene_id "ENSRNOG00000073845"; transcript_id "ENSRNOG00000073845_tx_157"; exon_id "3_121094479_121094604_+"; exonnum "7"; txlen "1446";
3	ENSEMBL114_rn	exon	121094479	121094604	0.00673171653977594	+	.	gene_id "ENSRNOG00000073845"; transcript_id "ENSRNOG00000073845_tx_158"; exon_id "3_121094479_121094604_+"; exonnum "6"; txlen "1350";
3	ENSEMBL114_rn	exon	121094479	121094604	0.00673171653977594	+	.	gene_id "ENSRNOG00000073845"; transcript_id "ENSRNOG00000073845_tx_159"; exon_id "3_121094479_121094604_+"; exonnum "4"; txlen "1071";
3	ENSEMBL114_rn	exon	121094479	121094604	0.0932191576648188	+	.	gene_id "ENSRNOG00000073845"; transcript_id "ENSRNOG00000073845_tx_16"; exon_id "3_121094479_121094604_+"; exonnum "6"; txlen "1052";
3	ENSEMBL114_rn	exon	121094479	121094604	0.00673171653977594	+	.	gene_id "ENSRNOG00000073845"; transcript_id "ENSRNOG00000073845_tx_160"; exon_id "3_121094479_121094604_+"; exonnum "3"; txlen "988";
3	ENSEMBL114_rn	exon	121094479	121094604	0.00673171653977594	+	.	gene_id "ENSRNOG00000073845"; transcript_id "ENSRNOG00000073845_tx_161"; exon_id "3_121094479_121094604_+"; exonnum "3"; txlen "957";
3	ENSEMBL114_rn	exon	121094479	121094604	0.00655802831568197	+	.	gene_id "ENSRNOG00000073845"; transcript_id "ENSRNOG00000073845_tx_162"; exon_id "3_121094479_121094604_+"; exonnum "3"; txlen "964";
3	ENSEMBL114_rn	exon	121094479	121094604	0.00654953957697436	+	.	gene_id "ENSRNOG00000073845"; transcript_id "ENSRNOG00000073845_tx_163"; exon_id "3_121094479_121094604_+"; exonnum "2"; txlen "673";
3	ENSEMBL114_rn	exon	121094479	121094604	0.00611412699986196	+	.	gene_id "ENSRNOG00000073845"; transcript_id "ENSRNOG00000073845_tx_165"; exon_id "3_121094479_121094604_+"; exonnum "7"; txlen "1658";
3	ENSEMBL114_rn	exon	121094479	121094604	0.00611412699986196	+	.	gene_id "ENSRNOG00000073845"; transcript_id "ENSRNOG00000073845_tx_166"; exon_id "3_121094479_121094604_+"; exonnum "5"; txlen "1379";
3	ENSEMBL114_rn	exon	121094479	121094604	0.00611412699986196	+	.	gene_id "ENSRNOG00000073845"; transcript_id "ENSRNOG00000073845_tx_167"; exon_id "3_121094479_121094604_+"; exonnum "7"; txlen "1591";
3	ENSEMBL114_rn	exon	121094479	121094604	0.00611412699986196	+	.	gene_id "ENSRNOG00000073845"; transcript_id "ENSRNOG00000073845_tx_168"; exon_id "3_121094479_121094604_+"; exonnum "5"; txlen "1312";
3	ENSEMBL114_rn	exon	121094479	121094604	0.00611412699986196	+	.	gene_id "ENSRNOG00000073845"; transcript_id "ENSRNOG00000073845_tx_169"; exon_id "3_121094479_121094604_+"; exonnum "6"; txlen "1495";
3	ENSEMBL114_rn	exon	121094479	121094604	0.0929086454605979	+	.	gene_id "ENSRNOG00000073845"; transcript_id "ENSRNOG00000073845_tx_17"; exon_id "3_121094479_121094604_+"; exonnum "7"; txlen "1100";
3	ENSEMBL114_rn	exon	121094479	121094604	0.00611412699986196	+	.	gene_id "ENSRNOG00000073845"; transcript_id "ENSRNOG00000073845_tx_170"; exon_id "3_121094479_121094604_+"; exonnum "4"; txlen "1216";
3	ENSEMBL114_rn	exon	121094479	121094604	0.00611412699986196	+	.	gene_id "ENSRNOG00000073845"; transcript_id "ENSRNOG00000073845_tx_171"; exon_id "3_121094479_121094604_+"; exonnum "3"; txlen "1133";
3	ENSEMBL114_rn	exon	121094479	121094604	0.00598041104565611	+	.	gene_id "ENSRNOG00000073845"; transcript_id "ENSRNOG00000073845_tx_172"; exon_id "3_121094479_121094604_+"; exonnum "5"; txlen "1338";
3	ENSEMBL114_rn	exon	121094479	121094604	0.005756013009637	+	.	gene_id "ENSRNOG00000073845"; transcript_id "ENSRNOG00000073845_tx_173"; exon_id "3_121094479_121094604_+"; exonnum "4"; txlen "782";
3	ENSEMBL114_rn	exon	121094479	121094604	0.005756013009637	+	.	gene_id "ENSRNOG00000073845"; transcript_id "ENSRNOG00000073845_tx_174"; exon_id "3_121094479_121094604_+"; exonnum "4"; txlen "779";
3	ENSEMBL114_rn	exon	121094479	121094604	0.005756013009637	+	.	gene_id "ENSRNOG00000073845"; transcript_id "ENSRNOG00000073845_tx_175"; exon_id "3_121094479_121094604_+"; exonnum "5"; txlen "875";
3	ENSEMBL114_rn	exon	121094479	121094604	0.005756013009637	+	.	gene_id "ENSRNOG00000073845"; transcript_id "ENSRNOG00000073845_tx_176"; exon_id "3_121094479_121094604_+"; exonnum "5"; txlen "1074";
3	ENSEMBL114_rn	exon	121094479	121094604	0.00554376656216842	+	.	gene_id "ENSRNOG00000073845"; transcript_id "ENSRNOG00000073845_tx_177"; exon_id "3_121094479_121094604_+"; exonnum "6"; txlen "949";
3	ENSEMBL114_rn	exon	121094479	121094604	0.00554376656216842	+	.	gene_id "ENSRNOG00000073845"; transcript_id "ENSRNOG00000073845_tx_178"; exon_id "3_121094479_121094604_+"; exonnum "5"; txlen "898";
3	ENSEMBL114_rn	exon	121094479	121094604	0.00554376656216842	+	.	gene_id "ENSRNOG00000073845"; transcript_id "ENSRNOG00000073845_tx_179"; exon_id "3_121094479_121094604_+"; exonnum "4"; txlen "652";
3	ENSEMBL114_rn	exon	121094479	121094604	0.0929086454605979	+	.	gene_id "ENSRNOG00000073845"; transcript_id "ENSRNOG00000073845_tx_18"; exon_id "3_121094479_121094604_+"; exonnum "7"; txlen "901";
3	ENSEMBL114_rn	exon	121094479	121094604	0.00554376656216842	+	.	gene_id "ENSRNOG00000073845"; transcript_id "ENSRNOG00000073845_tx_180"; exon_id "3_121094479_121094604_+"; exonnum "6"; txlen "1148";
3	ENSEMBL114_rn	exon	121094479	121094604	0.00554376656216842	+	.	gene_id "ENSRNOG00000073845"; transcript_id "ENSRNOG00000073845_tx_181"; exon_id "3_121094479_121094604_+"; exonnum "5"; txlen "1097";
3	ENSEMBL114_rn	exon	121094479	121094604	0.00554376656216842	+	.	gene_id "ENSRNOG00000073845"; transcript_id "ENSRNOG00000073845_tx_182"; exon_id "3_121094479_121094604_+"; exonnum "7"; txlen "1045";
3	ENSEMBL114_rn	exon	121094479	121094604	0.00554376656216842	+	.	gene_id "ENSRNOG00000073845"; transcript_id "ENSRNOG00000073845_tx_183"; exon_id "3_121094479_121094604_+"; exonnum "6"; txlen "994";
3	ENSEMBL114_rn	exon	121094479	121094604	0.00554376656216842	+	.	gene_id "ENSRNOG00000073845"; transcript_id "ENSRNOG00000073845_tx_184"; exon_id "3_121094479_121094604_+"; exonnum "7"; txlen "1244";
3	ENSEMBL114_rn	exon	121094479	121094604	0.00554376656216842	+	.	gene_id "ENSRNOG00000073845"; transcript_id "ENSRNOG00000073845_tx_185"; exon_id "3_121094479_121094604_+"; exonnum "7"; txlen "1386";
3	ENSEMBL114_rn	exon	121094479	121094604	0.00552862899574363	+	.	gene_id "ENSRNOG00000073845"; transcript_id "ENSRNOG00000073845_tx_186"; exon_id "3_121094479_121094604_+"; exonnum "3"; txlen "895";
3	ENSEMBL114_rn	exon	121094479	121094604	0.0054943760546535	+	.	gene_id "ENSRNOG00000073845"; transcript_id "ENSRNOG00000073845_tx_187"; exon_id "3_121094479_121094604_+"; exonnum "5"; txlen "878";
3	ENSEMBL114_rn	exon	121094479	121094604	0.0898795120344328	+	.	gene_id "ENSRNOG00000073845"; transcript_id "ENSRNOG00000073845_tx_19"; exon_id "3_121094479_121094604_+"; exonnum "3"; txlen "787";
3	ENSEMBL114_rn	exon	121094479	121094604	0.00493661182233734	+	.	gene_id "ENSRNOG00000073845"; transcript_id "ENSRNOG00000073845_tx_192"; exon_id "3_121094479_121094604_+"; exonnum "4"; txlen "674";
3	ENSEMBL114_rn	exon	121094479	121094604	0.00488278764498965	+	.	gene_id "ENSRNOG00000073845"; transcript_id "ENSRNOG00000073845_tx_193"; exon_id "3_121094479_121094604_+"; exonnum "6"; txlen "1039";
3	ENSEMBL114_rn	exon	121094479	121094604	0.00485712607647373	+	.	gene_id "ENSRNOG00000073845"; transcript_id "ENSRNOG00000073845_tx_194"; exon_id "3_121094479_121094604_+"; exonnum "6"; txlen "1357";
3	ENSEMBL114_rn	exon	121094479	121094604	0.00485712607647373	+	.	gene_id "ENSRNOG00000073845"; transcript_id "ENSRNOG00000073845_tx_195"; exon_id "3_121094479_121094604_+"; exonnum "6"; txlen "1158";
3	ENSEMBL114_rn	exon	121094479	121094604	0.0047087820719067	+	.	gene_id "ENSRNOG00000073845"; transcript_id "ENSRNOG00000073845_tx_199"; exon_id "3_121094479_121094604_+"; exonnum "4"; txlen "819";
3	ENSEMBL114_rn	exon	121094479	121094604	0.226648660968862	+	.	gene_id "ENSRNOG00000073845"; transcript_id "ENSRNOG00000073845_tx_2"; exon_id "3_121094479_121094604_+"; exonnum "4"; txlen "526";
3	ENSEMBL114_rn	exon	121094479	121094604	0.0895631073459802	+	.	gene_id "ENSRNOG00000073845"; transcript_id "ENSRNOG00000073845_tx_20"; exon_id "3_121094479_121094604_+"; exonnum "5"; txlen "690";
3	ENSEMBL114_rn	exon	121094479	121094604	0.0047087820719067	+	.	gene_id "ENSRNOG00000073845"; transcript_id "ENSRNOG00000073845_tx_200"; exon_id "3_121094479_121094604_+"; exonnum "4"; txlen "620";
3	ENSEMBL114_rn	exon	121094479	121094604	0.0047087820719067	+	.	gene_id "ENSRNOG00000073845"; transcript_id "ENSRNOG00000073845_tx_201"; exon_id "3_121094479_121094604_+"; exonnum "4"; txlen "553";
3	ENSEMBL114_rn	exon	121094479	121094604	0.0046015646473875	+	.	gene_id "ENSRNOG00000073845"; transcript_id "ENSRNOG00000073845_tx_202"; exon_id "3_121094479_121094604_+"; exonnum "6"; txlen "1367";
3	ENSEMBL114_rn	exon	121094479	121094604	0.0046015646473875	+	.	gene_id "ENSRNOG00000073845"; transcript_id "ENSRNOG00000073845_tx_203"; exon_id "3_121094479_121094604_+"; exonnum "3"; txlen "1102";
3	ENSEMBL114_rn	exon	121094479	121094604	0.00458090953084987	+	.	gene_id "ENSRNOG00000073845"; transcript_id "ENSRNOG00000073845_tx_204"; exon_id "3_121094479_121094604_+"; exonnum "4"; txlen "1283";
3	ENSEMBL114_rn	exon	121094479	121094604	0.00457390348622007	+	.	gene_id "ENSRNOG00000073845"; transcript_id "ENSRNOG00000073845_tx_205"; exon_id "3_121094479_121094604_+"; exonnum "3"; txlen "765";
3	ENSEMBL114_rn	exon	121094479	121094604	0.00444944209280555	+	.	gene_id "ENSRNOG00000073845"; transcript_id "ENSRNOG00000073845_tx_206"; exon_id "3_121094479_121094604_+"; exonnum "3"; txlen "864";
3	ENSEMBL114_rn	exon	121094479	121094604	0.00440072134288937	+	.	gene_id "ENSRNOG00000073845"; transcript_id "ENSRNOG00000073845_tx_207"; exon_id "3_121094479_121094604_+"; exonnum "4"; txlen "863";
3	ENSEMBL114_rn	exon	121094479	121094604	0.00440072134288937	+	.	gene_id "ENSRNOG00000073845"; transcript_id "ENSRNOG00000073845_tx_208"; exon_id "3_121094479_121094604_+"; exonnum "3"; txlen "568";
3	ENSEMBL114_rn	exon	121094479	121094604	0.00440072134288937	+	.	gene_id "ENSRNOG00000073845"; transcript_id "ENSRNOG00000073845_tx_209"; exon_id "3_121094479_121094604_+"; exonnum "4"; txlen "664";
3	ENSEMBL114_rn	exon	121094479	121094604	0.086986451119605	+	.	gene_id "ENSRNOG00000073845"; transcript_id "ENSRNOG00000073845_tx_21"; exon_id "3_121094479_121094604_+"; exonnum "4"; txlen "671";
3	ENSEMBL114_rn	exon	121094479	121094604	0.00433003802985182	+	.	gene_id "ENSRNOG00000073845"; transcript_id "ENSRNOG00000073845_tx_210"; exon_id "3_121094479_121094604_+"; exonnum "6"; txlen "1061";
3	ENSEMBL114_rn	exon	121094479	121094604	0.00433003802985182	+	.	gene_id "ENSRNOG00000073845"; transcript_id "ENSRNOG00000073845_tx_211"; exon_id "3_121094479_121094604_+"; exonnum "6"; txlen "1014";
3	ENSEMBL114_rn	exon	121094479	121094604	0.00433003802985182	+	.	gene_id "ENSRNOG00000073845"; transcript_id "ENSRNOG00000073845_tx_212"; exon_id "3_121094479_121094604_+"; exonnum "5"; txlen "965";
3	ENSEMBL114_rn	exon	121094479	121094604	0.00433003802985182	+	.	gene_id "ENSRNOG00000073845"; transcript_id "ENSRNOG00000073845_tx_213"; exon_id "3_121094479_121094604_+"; exonnum "6"; txlen "862";
3	ENSEMBL114_rn	exon	121094479	121094604	0.00433003802985182	+	.	gene_id "ENSRNOG00000073845"; transcript_id "ENSRNOG00000073845_tx_214"; exon_id "3_121094479_121094604_+"; exonnum "6"; txlen "815";
3	ENSEMBL114_rn	exon	121094479	121094604	0.00433003802985182	+	.	gene_id "ENSRNOG00000073845"; transcript_id "ENSRNOG00000073845_tx_215"; exon_id "3_121094479_121094604_+"; exonnum "5"; txlen "766";
3	ENSEMBL114_rn	exon	121094479	121094604	0.00433003802985182	+	.	gene_id "ENSRNOG00000073845"; transcript_id "ENSRNOG00000073845_tx_216"; exon_id "3_121094479_121094604_+"; exonnum "5"; txlen "918";
3	ENSEMBL114_rn	exon	121094479	121094604	0.00419363124597898	+	.	gene_id "ENSRNOG00000073845"; transcript_id "ENSRNOG00000073845_tx_217"; exon_id "3_121094479_121094604_+"; exonnum "4"; txlen "715";
3	ENSEMBL114_rn	exon	121094479	121094604	0.0868701936326684	+	.	gene_id "ENSRNOG00000073845"; transcript_id "ENSRNOG00000073845_tx_22"; exon_id "3_121094479_121094604_+"; exonnum "4"; txlen "870";
3	ENSEMBL114_rn	exon	121094479	121094604	0.00413875260833036	+	.	gene_id "ENSRNOG00000073845"; transcript_id "ENSRNOG00000073845_tx_220"; exon_id "3_121094479_121094604_+"; exonnum "3"; txlen "993";
3	ENSEMBL114_rn	exon	121094479	121094604	0.00413875260833036	+	.	gene_id "ENSRNOG00000073845"; transcript_id "ENSRNOG00000073845_tx_221"; exon_id "3_121094479_121094604_+"; exonnum "3"; txlen "1192";
3	ENSEMBL114_rn	exon	121094479	121094604	0.00411333314991121	+	.	gene_id "ENSRNOG00000073845"; transcript_id "ENSRNOG00000073845_tx_222"; exon_id "3_121094479_121094604_+"; exonnum "5"; txlen "1534";
3	ENSEMBL114_rn	exon	121094479	121094604	0.00406898970415804	+	.	gene_id "ENSRNOG00000073845"; transcript_id "ENSRNOG00000073845_tx_223"; exon_id "3_121094479_121094604_+"; exonnum "3"; txlen "774";
3	ENSEMBL114_rn	exon	121094479	121094604	0.00400693607315065	+	.	gene_id "ENSRNOG00000073845"; transcript_id "ENSRNOG00000073845_tx_224"; exon_id "3_121094479_121094604_+"; exonnum "5"; txlen "1309";
3	ENSEMBL114_rn	exon	121094479	121094604	0.00400693607315065	+	.	gene_id "ENSRNOG00000073845"; transcript_id "ENSRNOG00000073845_tx_225"; exon_id "3_121094479_121094604_+"; exonnum "5"; txlen "1043";
3	ENSEMBL114_rn	exon	121094479	121094604	0.00400693607315065	+	.	gene_id "ENSRNOG00000073845"; transcript_id "ENSRNOG00000073845_tx_226"; exon_id "3_121094479_121094604_+"; exonnum "5"; txlen "1110";
3	ENSEMBL114_rn	exon	121094479	121094604	0.0039245543247525	+	.	gene_id "ENSRNOG00000073845"; transcript_id "ENSRNOG00000073845_tx_229"; exon_id "3_121094479_121094604_+"; exonnum "5"; txlen "770";
3	ENSEMBL114_rn	exon	121094479	121094604	0.0849880222007174	+	.	gene_id "ENSRNOG00000073845"; transcript_id "ENSRNOG00000073845_tx_23"; exon_id "3_121094479_121094604_+"; exonnum "6"; txlen "786";
3	ENSEMBL114_rn	exon	121094479	121094604	0.00387721521395664	+	.	gene_id "ENSRNOG00000073845"; transcript_id "ENSRNOG00000073845_tx_230"; exon_id "3_121094479_121094604_+"; exonnum "1"; txlen "580";
3	ENSEMBL114_rn	exon	121094479	121094604	0.00386883271090531	+	.	gene_id "ENSRNOG00000073845"; transcript_id "ENSRNOG00000073845_tx_232"; exon_id "3_121094479_121094604_+"; exonnum "4"; txlen "653";
3	ENSEMBL114_rn	exon	121094479	121094604	0.00386238052569818	+	.	gene_id "ENSRNOG00000073845"; transcript_id "ENSRNOG00000073845_tx_235"; exon_id "3_121094479_121094604_+"; exonnum "2"; txlen "720";
3	ENSEMBL114_rn	exon	121094479	121094604	0.00243248153905531	+	.	gene_id "ENSRNOG00000073845"; transcript_id "ENSRNOG00000073845_tx_236"; exon_id "3_121094479_121094604_+"; exonnum "7"; txlen "1849";
3	ENSEMBL114_rn	exon	121094479	121094604	0.0805845388988336	+	.	gene_id "ENSRNOG00000073845"; transcript_id "ENSRNOG00000073845_tx_24"; exon_id "3_121094479_121094604_+"; exonnum "5"; txlen "966";
3	ENSEMBL114_rn	exon	121094479	121094604	0.0782139436700581	+	.	gene_id "ENSRNOG00000073845"; transcript_id "ENSRNOG00000073845_tx_25"; exon_id "3_121094479_121094604_+"; exonnum "5"; txlen "1423";
3	ENSEMBL114_rn	exon	121094479	121094604	0.0780977482213307	+	.	gene_id "ENSRNOG00000073845"; transcript_id "ENSRNOG00000073845_tx_26"; exon_id "3_121094479_121094604_+"; exonnum "5"; txlen "767";
3	ENSEMBL114_rn	exon	121094479	121094604	0.0757684524735935	+	.	gene_id "ENSRNOG00000073845"; transcript_id "ENSRNOG00000073845_tx_27"; exon_id "3_121094479_121094604_+"; exonnum "5"; txlen "1224";
3	ENSEMBL114_rn	exon	121094479	121094604	0.0731429835300668	+	.	gene_id "ENSRNOG00000073845"; transcript_id "ENSRNOG00000073845_tx_28"; exon_id "3_121094479_121094604_+"; exonnum "3"; txlen "588";
3	ENSEMBL114_rn	exon	121094479	121094604	0.0693208777066798	+	.	gene_id "ENSRNOG00000073845"; transcript_id "ENSRNOG00000073845_tx_29"; exon_id "3_121094479_121094604_+"; exonnum "3"; txlen "1254";
3	ENSEMBL114_rn	exon	121094479	121094604	0.225273973695717	+	.	gene_id "ENSRNOG00000073845"; transcript_id "ENSRNOG00000073845_tx_3"; exon_id "3_121094479_121094604_+"; exonnum "5"; txlen "811";
3	ENSEMBL114_rn	exon	121094479	121094604	0.0678608235366355	+	.	gene_id "ENSRNOG00000073845"; transcript_id "ENSRNOG00000073845_tx_30"; exon_id "3_121094479_121094604_+"; exonnum "4"; txlen "1337";
3	ENSEMBL114_rn	exon	121094479	121094604	0.0672135126313806	+	.	gene_id "ENSRNOG00000073845"; transcript_id "ENSRNOG00000073845_tx_31"; exon_id "3_121094479_121094604_+"; exonnum "4"; txlen "529";
3	ENSEMBL114_rn	exon	121094479	121094604	0.065565746932785	+	.	gene_id "ENSRNOG00000073845"; transcript_id "ENSRNOG00000073845_tx_32"; exon_id "3_121094479_121094604_+"; exonnum "3"; txlen "521";
3	ENSEMBL114_rn	exon	121094479	121094604	0.0642473956636861	+	.	gene_id "ENSRNOG00000073845"; transcript_id "ENSRNOG00000073845_tx_33"; exon_id "3_121094479_121094604_+"; exonnum "4"; txlen "728";
3	ENSEMBL114_rn	exon	121094479	121094604	0.0628972955788513	+	.	gene_id "ENSRNOG00000073845"; transcript_id "ENSRNOG00000073845_tx_34"; exon_id "3_121094479_121094604_+"; exonnum "6"; txlen "1519";
3	ENSEMBL114_rn	exon	121094479	121094604	0.0628972955788513	+	.	gene_id "ENSRNOG00000073845"; transcript_id "ENSRNOG00000073845_tx_35"; exon_id "3_121094479_121094604_+"; exonnum "6"; txlen "1320";
3	ENSEMBL114_rn	exon	121094479	121094604	0.0628972955788513	+	.	gene_id "ENSRNOG00000073845"; transcript_id "ENSRNOG00000073845_tx_36"; exon_id "3_121094479_121094604_+"; exonnum "5"; txlen "1433";
3	ENSEMBL114_rn	exon	121094479	121094604	0.0618108914350748	+	.	gene_id "ENSRNOG00000073845"; transcript_id "ENSRNOG00000073845_tx_37"; exon_id "3_121094479_121094604_+"; exonnum "4"; txlen "1138";
3	ENSEMBL114_rn	exon	121094479	121094604	0.0598163541190761	+	.	gene_id "ENSRNOG00000073845"; transcript_id "ENSRNOG00000073845_tx_38"; exon_id "3_121094479_121094604_+"; exonnum "6"; txlen "1149";
3	ENSEMBL114_rn	exon	121094479	121094604	0.0576291265393836	+	.	gene_id "ENSRNOG00000073845"; transcript_id "ENSRNOG00000073845_tx_39"; exon_id "3_121094479_121094604_+"; exonnum "4"; txlen "604";
3	ENSEMBL114_rn	exon	121094479	121094604	0.211092330115591	+	.	gene_id "ENSRNOG00000073845"; transcript_id "ENSRNOG00000073845_tx_4"; exon_id "3_121094479_121094604_+"; exonnum "6"; txlen "708";
3	ENSEMBL114_rn	exon	121094479	121094604	0.0564654004797743	+	.	gene_id "ENSRNOG00000073845"; transcript_id "ENSRNOG00000073845_tx_40"; exon_id "3_121094479_121094604_+"; exonnum "5"; txlen "1234";
3	ENSEMBL114_rn	exon	121094479	121094604	0.0524960017117697	+	.	gene_id "ENSRNOG00000073845"; transcript_id "ENSRNOG00000073845_tx_41"; exon_id "3_121094479_121094604_+"; exonnum "6"; txlen "1616";
3	ENSEMBL114_rn	exon	121094479	121094604	0.0512735152325719	+	.	gene_id "ENSRNOG00000073845"; transcript_id "ENSRNOG00000073845_tx_42"; exon_id "3_121094479_121094604_+"; exonnum "5"; txlen "700";
3	ENSEMBL114_rn	exon	121094479	121094604	0.0511208805064625	+	.	gene_id "ENSRNOG00000073845"; transcript_id "ENSRNOG00000073845_tx_43"; exon_id "3_121094479_121094604_+"; exonnum "3"; txlen "1055";
3	ENSEMBL114_rn	exon	121094479	121094604	0.0502120484526477	+	.	gene_id "ENSRNOG00000073845"; transcript_id "ENSRNOG00000073845_tx_44"; exon_id "3_121094479_121094604_+"; exonnum "6"; txlen "950";
3	ENSEMBL114_rn	exon	121094479	121094604	0.046446069610209	+	.	gene_id "ENSRNOG00000073845"; transcript_id "ENSRNOG00000073845_tx_45"; exon_id "3_121094479_121094604_+"; exonnum "7"; txlen "1712";
3	ENSEMBL114_rn	exon	121094479	121094604	0.046446069610209	+	.	gene_id "ENSRNOG00000073845"; transcript_id "ENSRNOG00000073845_tx_46"; exon_id "3_121094479_121094604_+"; exonnum "6"; txlen "1417";
3	ENSEMBL114_rn	exon	121094479	121094604	0.046446069610209	+	.	gene_id "ENSRNOG00000073845"; transcript_id "ENSRNOG00000073845_tx_47"; exon_id "3_121094479_121094604_+"; exonnum "7"; txlen "1513";
3	ENSEMBL114_rn	exon	121094479	121094604	0.0452399025630854	+	.	gene_id "ENSRNOG00000073845"; transcript_id "ENSRNOG00000073845_tx_48"; exon_id "3_121094479_121094604_+"; exonnum "7"; txlen "1245";
3	ENSEMBL114_rn	exon	121094479	121094604	0.0433232369126955	+	.	gene_id "ENSRNOG00000073845"; transcript_id "ENSRNOG00000073845_tx_49"; exon_id "3_121094479_121094604_+"; exonnum "7"; txlen "1046";
3	ENSEMBL114_rn	exon	121094479	121094604	0.0417538819050548	+	.	gene_id "ENSRNOG00000073845"; transcript_id "ENSRNOG00000073845_tx_51"; exon_id "3_121094479_121094604_+"; exonnum "5"; txlen "1392";
3	ENSEMBL114_rn	exon	121094479	121094604	0.0398491893548015	+	.	gene_id "ENSRNOG00000073845"; transcript_id "ENSRNOG00000073845_tx_52"; exon_id "3_121094479_121094604_+"; exonnum "6"; txlen "883";
3	ENSEMBL114_rn	exon	121094479	121094604	0.0373832816940742	+	.	gene_id "ENSRNOG00000073845"; transcript_id "ENSRNOG00000073845_tx_54"; exon_id "3_121094479_121094604_+"; exonnum "5"; txlen "1193";
3	ENSEMBL114_rn	exon	121094479	121094604	0.0360088663081755	+	.	gene_id "ENSRNOG00000073845"; transcript_id "ENSRNOG00000073845_tx_55"; exon_id "3_121094479_121094604_+"; exonnum "3"; txlen "1223";
3	ENSEMBL114_rn	exon	121094479	121094604	0.035020145485413	+	.	gene_id "ENSRNOG00000073845"; transcript_id "ENSRNOG00000073845_tx_56"; exon_id "3_121094479_121094604_+"; exonnum "3"; txlen "611";
3	ENSEMBL114_rn	exon	121094479	121094604	0.0339809424874348	+	.	gene_id "ENSRNOG00000073845"; transcript_id "ENSRNOG00000073845_tx_57"; exon_id "3_121094479_121094604_+"; exonnum "7"; txlen "979";
3	ENSEMBL114_rn	exon	121094479	121094604	0.0333878467794386	+	.	gene_id "ENSRNOG00000073845"; transcript_id "ENSRNOG00000073845_tx_58"; exon_id "3_121094479_121094604_+"; exonnum "4"; txlen "1319";
3	ENSEMBL114_rn	exon	121094479	121094604	0.0328618891758936	+	.	gene_id "ENSRNOG00000073845"; transcript_id "ENSRNOG00000073845_tx_59"; exon_id "3_121094479_121094604_+"; exonnum "3"; txlen "1024";
3	ENSEMBL114_rn	exon	121094479	121094604	0.201319463466346	+	.	gene_id "ENSRNOG00000073845"; transcript_id "ENSRNOG00000073845_tx_6"; exon_id "3_121094479_121094604_+"; exonnum "4"; txlen "725";
3	ENSEMBL114_rn	exon	121094479	121094604	0.0309814432613215	+	.	gene_id "ENSRNOG00000073845"; transcript_id "ENSRNOG00000073845_tx_60"; exon_id "3_121094479_121094604_+"; exonnum "4"; txlen "1306";
3	ENSEMBL114_rn	exon	121094479	121094604	0.0301132891681214	+	.	gene_id "ENSRNOG00000073845"; transcript_id "ENSRNOG00000073845_tx_61"; exon_id "3_121094479_121094604_+"; exonnum "4"; txlen "1107";
3	ENSEMBL114_rn	exon	121094479	121094604	0.0281084496977695	+	.	gene_id "ENSRNOG00000073845"; transcript_id "ENSRNOG00000073845_tx_62"; exon_id "3_121094479_121094604_+"; exonnum "4"; txlen "1340";
3	ENSEMBL114_rn	exon	121094479	121094604	0.0271746793895506	+	.	gene_id "ENSRNOG00000073845"; transcript_id "ENSRNOG00000073845_tx_63"; exon_id "3_121094479_121094604_+"; exonnum "6"; txlen "1585";
3	ENSEMBL114_rn	exon	121094479	121094604	0.0260307495768955	+	.	gene_id "ENSRNOG00000073845"; transcript_id "ENSRNOG00000073845_tx_65"; exon_id "3_121094479_121094604_+"; exonnum "4"; txlen "1120";
3	ENSEMBL114_rn	exon	121094479	121094604	0.0250537622193123	+	.	gene_id "ENSRNOG00000073845"; transcript_id "ENSRNOG00000073845_tx_66"; exon_id "3_121094479_121094604_+"; exonnum "5"; txlen "545";
3	ENSEMBL114_rn	exon	121094479	121094604	0.0250505214153232	+	.	gene_id "ENSRNOG00000073845"; transcript_id "ENSRNOG00000073845_tx_67"; exon_id "3_121094479_121094604_+"; exonnum "3"; txlen "1223";
3	ENSEMBL114_rn	exon	121094479	121094604	0.0237013165312891	+	.	gene_id "ENSRNOG00000073845"; transcript_id "ENSRNOG00000073845_tx_68"; exon_id "3_121094479_121094604_+"; exonnum "3"; txlen "1024";
3	ENSEMBL114_rn	exon	121094479	121094604	0.0234952652388163	+	.	gene_id "ENSRNOG00000073845"; transcript_id "ENSRNOG00000073845_tx_69"; exon_id "3_121094479_121094604_+"; exonnum "5"; txlen "1568";
3	ENSEMBL114_rn	exon	121094479	121094604	0.201251129646346	+	.	gene_id "ENSRNOG00000073845"; transcript_id "ENSRNOG00000073845_tx_7"; exon_id "3_121094479_121094604_+"; exonnum "6"; txlen "907";
3	ENSEMBL114_rn	exon	121094479	121094604	0.0223148051957407	+	.	gene_id "ENSRNOG00000073845"; transcript_id "ENSRNOG00000073845_tx_70"; exon_id "3_121094479_121094604_+"; exonnum "4"; txlen "1141";
3	ENSEMBL114_rn	exon	121094479	121094604	0.0216583593945469	+	.	gene_id "ENSRNOG00000073845"; transcript_id "ENSRNOG00000073845_tx_71"; exon_id "3_121094479_121094604_+"; exonnum "6"; txlen "1488";
3	ENSEMBL114_rn	exon	121094479	121094604	0.0209781390853941	+	.	gene_id "ENSRNOG00000073845"; transcript_id "ENSRNOG00000073845_tx_72"; exon_id "3_121094479_121094604_+"; exonnum "6"; txlen "1386";
3	ENSEMBL114_rn	exon	121094479	121094604	0.0204872459018726	+	.	gene_id "ENSRNOG00000073845"; transcript_id "ENSRNOG00000073845_tx_73"; exon_id "3_121094479_121094604_+"; exonnum "4"; txlen "707";
3	ENSEMBL114_rn	exon	121094479	121094604	0.01997456017168	+	.	gene_id "ENSRNOG00000073845"; transcript_id "ENSRNOG00000073845_tx_74"; exon_id "3_121094479_121094604_+"; exonnum "6"; txlen "641";
3	ENSEMBL114_rn	exon	121094479	121094604	0.0198617636617132	+	.	gene_id "ENSRNOG00000073845"; transcript_id "ENSRNOG00000073845_tx_75"; exon_id "3_121094479_121094604_+"; exonnum "4"; txlen "1482";
3	ENSEMBL114_rn	exon	121094479	121094604	0.0198279974530752	+	.	gene_id "ENSRNOG00000073845"; transcript_id "ENSRNOG00000073845_tx_76"; exon_id "3_121094479_121094604_+"; exonnum "6"; txlen "1664";
3	ENSEMBL114_rn	exon	121094479	121094604	0.0185709742695136	+	.	gene_id "ENSRNOG00000073845"; transcript_id "ENSRNOG00000073845_tx_77"; exon_id "3_121094479_121094604_+"; exonnum "5"; txlen "1369";
3	ENSEMBL114_rn	exon	121094479	121094604	0.0185709742695136	+	.	gene_id "ENSRNOG00000073845"; transcript_id "ENSRNOG00000073845_tx_78"; exon_id "3_121094479_121094604_+"; exonnum "5"; txlen "1302";
3	ENSEMBL114_rn	exon	121094479	121094604	0.0184925469752072	+	.	gene_id "ENSRNOG00000073845"; transcript_id "ENSRNOG00000073845_tx_79"; exon_id "3_121094479_121094604_+"; exonnum "6"; txlen "1289";
3	ENSEMBL114_rn	exon	121094479	121094604	0.184095645179872	+	.	gene_id "ENSRNOG00000073845"; transcript_id "ENSRNOG00000073845_tx_8"; exon_id "3_121094479_121094604_+"; exonnum "5"; txlen "622";
3	ENSEMBL114_rn	exon	121094479	121094604	0.0176904659495869	+	.	gene_id "ENSRNOG00000073845"; transcript_id "ENSRNOG00000073845_tx_80"; exon_id "3_121094479_121094604_+"; exonnum "4"; txlen "873";
3	ENSEMBL114_rn	exon	121094479	121094604	0.0174918101543686	+	.	gene_id "ENSRNOG00000073845"; transcript_id "ENSRNOG00000073845_tx_81"; exon_id "3_121094479_121094604_+"; exonnum "5"; txlen "1402";
3	ENSEMBL114_rn	exon	121094479	121094604	0.0174918101543686	+	.	gene_id "ENSRNOG00000073845"; transcript_id "ENSRNOG00000073845_tx_82"; exon_id "3_121094479_121094604_+"; exonnum "5"; txlen "1203";
3	ENSEMBL114_rn	exon	121094479	121094604	0.0172320541385462	+	.	gene_id "ENSRNOG00000073845"; transcript_id "ENSRNOG00000073845_tx_83"; exon_id "3_121094479_121094604_+"; exonnum "4"; txlen "508";
3	ENSEMBL114_rn	exon	121094479	121094604	0.0161045421958218	+	.	gene_id "ENSRNOG00000073845"; transcript_id "ENSRNOG00000073845_tx_86"; exon_id "3_121094479_121094604_+"; exonnum "4"; txlen "607";
3	ENSEMBL114_rn	exon	121094479	121094604	0.01523085920084	+	.	gene_id "ENSRNOG00000073845"; transcript_id "ENSRNOG00000073845_tx_87"; exon_id "3_121094479_121094604_+"; exonnum "4"; txlen "539";
3	ENSEMBL114_rn	exon	121094479	121094604	0.0150020571249262	+	.	gene_id "ENSRNOG00000073845"; transcript_id "ENSRNOG00000073845_tx_88"; exon_id "3_121094479_121094604_+"; exonnum "4"; txlen "586";
3	ENSEMBL114_rn	exon	121094479	121094604	0.0149467327391229	+	.	gene_id "ENSRNOG00000073845"; transcript_id "ENSRNOG00000073845_tx_89"; exon_id "3_121094479_121094604_+"; exonnum "5"; txlen "1064";
3	ENSEMBL114_rn	exon	121094479	121094604	0.175792778434595	+	.	gene_id "ENSRNOG00000073845"; transcript_id "ENSRNOG00000073845_tx_9"; exon_id "3_121094479_121094604_+"; exonnum "5"; txlen "821";
3	ENSEMBL114_rn	exon	121094479	121094604	0.0149467327391229	+	.	gene_id "ENSRNOG00000073845"; transcript_id "ENSRNOG00000073845_tx_90"; exon_id "3_121094479_121094604_+"; exonnum "6"; txlen "1160";
3	ENSEMBL114_rn	exon	121094479	121094604	0.0146674392431472	+	.	gene_id "ENSRNOG00000073845"; transcript_id "ENSRNOG00000073845_tx_91"; exon_id "3_121094479_121094604_+"; exonnum "2"; txlen "1140";
3	ENSEMBL114_rn	exon	121094479	121094604	0.0146674392431472	+	.	gene_id "ENSRNOG00000073845"; transcript_id "ENSRNOG00000073845_tx_92"; exon_id "3_121094479_121094604_+"; exonnum "2"; txlen "941";
3	ENSEMBL114_rn	exon	121094479	121094604	0.0141329347982913	+	.	gene_id "ENSRNOG00000073845"; transcript_id "ENSRNOG00000073845_tx_93"; exon_id "3_121094479_121094604_+"; exonnum "5"; txlen "865";
3	ENSEMBL114_rn	exon	121094479	121094604	0.0138154497152386	+	.	gene_id "ENSRNOG00000073845"; transcript_id "ENSRNOG00000073845_tx_94"; exon_id "3_121094479_121094604_+"; exonnum "5"; txlen "1164";
3	ENSEMBL114_rn	exon	121094479	121094604	0.0138154497152386	+	.	gene_id "ENSRNOG00000073845"; transcript_id "ENSRNOG00000073845_tx_95"; exon_id "3_121094479_121094604_+"; exonnum "4"; txlen "1078";
3	ENSEMBL114_rn	exon	121094479	121094604	0.0137219375216544	+	.	gene_id "ENSRNOG00000073845"; transcript_id "ENSRNOG00000073845_tx_96"; exon_id "3_121094479_121094604_+"; exonnum "5"; txlen "824";
3	ENSEMBL114_rn	exon	121094479	121094604	0.0130015932972827	+	.	gene_id "ENSRNOG00000073845"; transcript_id "ENSRNOG00000073845_tx_97"; exon_id "3_121094479_121094604_+"; exonnum "6"; txlen "1761";
3	ENSEMBL114_rn	exon	121094479	121094604	0.0130015932972827	+	.	gene_id "ENSRNOG00000073845"; transcript_id "ENSRNOG00000073845_tx_98"; exon_id "3_121094479_121094604_+"; exonnum "6"; txlen "1562";
3	ensembl	exon	121102493	121102718	0	+	.	gene_id "ENSRNOG00000073845"; gene_version "1"; transcript_id "ENSRNOT00000170681"; transcript_version "1"; exon_number "1"; gene_source "ensembl"; gene_biotype "lncRNA"; transcript_source "ensembl"; transcript_biotype "lncRNA"; exon_id "ENSRNOE00000748769"; exon_version "1";
3	ENSEMBL114_rn	exon	121102493	121102718	0.00788507719121891	+	.	gene_id "ENSRNOG00000073845"; transcript_id "ENSRNOG00000073845_tx_145"; exon_id "3_121102493_121102718_+"; exonnum "1"; txlen "556";
3	ENSEMBL114_rn	exon	121102493	121102718	0.00507618014406573	+	.	gene_id "ENSRNOG00000073845"; transcript_id "ENSRNOG00000073845_tx_189"; exon_id "3_121102493_121102718_+"; exonnum "1"; txlen "701";
3	ensembl	transcript	121102493	121105301	0	+	.	gene_id "ENSRNOG00000073845"; gene_version "1"; transcript_id "ENSRNOT00000170681"; transcript_version "1"; gene_source "ensembl"; gene_biotype "lncRNA"; transcript_source "ensembl"; transcript_biotype "lncRNA";
3	ensembl	exon	121104810	121105233	0	+	.	gene_id "ENSRNOG00000073845"; gene_version "1"; transcript_id "ENSRNOT00000124602"; transcript_version "1"; exon_number "1"; gene_source "ensembl"; gene_biotype "lncRNA"; transcript_source "ensembl"; transcript_biotype "lncRNA"; exon_id "ENSRNOE00000819681"; exon_version "1";
3	ensembl	transcript	121104810	121140634	0	+	.	gene_id "ENSRNOG00000073845"; gene_version "1"; transcript_id "ENSRNOT00000124602"; transcript_version "1"; gene_source "ensembl"; gene_biotype "lncRNA"; transcript_source "ensembl"; transcript_biotype "lncRNA";
3	ensembl	exon	121105035	121105233	0	+	.	gene_id "ENSRNOG00000073845"; gene_version "1"; transcript_id "ENSRNOT00000169667"; transcript_version "1"; exon_number "6"; gene_source "ensembl"; gene_biotype "lncRNA"; transcript_source "ensembl"; transcript_biotype "lncRNA"; exon_id "ENSRNOE00000781420"; exon_version "1"; tag "Ensembl_canonical";
3	ENSEMBL114_rn	exon	121105035	121105233	0.171746972577853	+	.	gene_id "ENSRNOG00000073845"; transcript_id "ENSRNOG00000073845_tx_10"; exon_id "3_121105035_121105233_+"; exonnum "4"; txlen "642";
3	ENSEMBL114_rn	exon	121105035	121105233	0.0119520597142734	+	.	gene_id "ENSRNOG00000073845"; transcript_id "ENSRNOG00000073845_tx_101"; exon_id "3_121105035_121105233_+"; exonnum "4"; txlen "1399";
3	ENSEMBL114_rn	exon	121105035	121105233	0.0118168114316873	+	.	gene_id "ENSRNOG00000073845"; transcript_id "ENSRNOG00000073845_tx_102"; exon_id "3_121105035_121105233_+"; exonnum "7"; txlen "1260";
3	ENSEMBL114_rn	exon	121105035	121105233	0.0118168114316873	+	.	gene_id "ENSRNOG00000073845"; transcript_id "ENSRNOG00000073845_tx_105"; exon_id "3_121105035_121105233_+"; exonnum "6"; txlen "1174";
3	ENSEMBL114_rn	exon	121105035	121105233	0.0118168114316873	+	.	gene_id "ENSRNOG00000073845"; transcript_id "ENSRNOG00000073845_tx_106"; exon_id "3_121105035_121105233_+"; exonnum "4"; txlen "995";
3	ENSEMBL114_rn	exon	121105035	121105233	0.0115251765636633	+	.	gene_id "ENSRNOG00000073845"; transcript_id "ENSRNOG00000073845_tx_110"; exon_id "3_121105035_121105233_+"; exonnum "3"; txlen "528";
3	ENSEMBL114_rn	exon	121105035	121105233	0.0115194205364319	+	.	gene_id "ENSRNOG00000073845"; transcript_id "ENSRNOG00000073845_tx_111"; exon_id "3_121105035_121105233_+"; exonnum "8"; txlen "1968";
3	ENSEMBL114_rn	exon	121105035	121105233	0.0112846420053806	+	.	gene_id "ENSRNOG00000073845"; transcript_id "ENSRNOG00000073845_tx_112"; exon_id "3_121105035_121105233_+"; exonnum "5"; txlen "978";
3	ENSEMBL114_rn	exon	121105035	121105233	0.0105712505242143	+	.	gene_id "ENSRNOG00000073845"; transcript_id "ENSRNOG00000073845_tx_114"; exon_id "3_121105035_121105233_+"; exonnum "5"; txlen "685";
3	ENSEMBL114_rn	exon	121105035	121105233	0.0103565631615606	+	.	gene_id "ENSRNOG00000073845"; transcript_id "ENSRNOG00000073845_tx_116"; exon_id "3_121105035_121105233_+"; exonnum "8"; txlen "1857";
3	ENSEMBL114_rn	exon	121105035	121105233	0.0101081002984746	+	.	gene_id "ENSRNOG00000073845"; transcript_id "ENSRNOG00000073845_tx_117"; exon_id "3_121105035_121105233_+"; exonnum "8"; txlen "1681";
3	ENSEMBL114_rn	exon	121105035	121105233	0.00979634845016717	+	.	gene_id "ENSRNOG00000073845"; transcript_id "ENSRNOG00000073845_tx_119"; exon_id "3_121105035_121105233_+"; exonnum "4"; txlen "1368";
3	ENSEMBL114_rn	exon	121105035	121105233	0.00898486033132836	+	.	gene_id "ENSRNOG00000073845"; transcript_id "ENSRNOG00000073845_tx_122"; exon_id "3_121105035_121105233_+"; exonnum "5"; txlen "738";
3	ENSEMBL114_rn	exon	121105035	121105233	0.00880132422363275	+	.	gene_id "ENSRNOG00000073845"; transcript_id "ENSRNOG00000073845_tx_123"; exon_id "3_121105035_121105233_+"; exonnum "5"; txlen "1309";
3	ENSEMBL114_rn	exon	121105035	121105233	0.00875605825541451	+	.	gene_id "ENSRNOG00000073845"; transcript_id "ENSRNOG00000073845_tx_124"; exon_id "3_121105035_121105233_+"; exonnum "5"; txlen "785";
3	ENSEMBL114_rn	exon	121105035	121105233	0.00867757087521592	+	.	gene_id "ENSRNOG00000073845"; transcript_id "ENSRNOG00000073845_tx_125"; exon_id "3_121105035_121105233_+"; exonnum "7"; txlen "1633";
3	ENSEMBL114_rn	exon	121105035	121105233	0.00842317811622659	+	.	gene_id "ENSRNOG00000073845"; transcript_id "ENSRNOG00000073845_tx_127"; exon_id "3_121105035_121105233_+"; exonnum "8"; txlen "1826";
3	ENSEMBL114_rn	exon	121105035	121105233	0.0084192030349412	+	.	gene_id "ENSRNOG00000073845"; transcript_id "ENSRNOG00000073845_tx_129"; exon_id "3_121105035_121105233_+"; exonnum "6"; txlen "1209";
3	ENSEMBL114_rn	exon	121105035	121105233	0.102581117367891	+	.	gene_id "ENSRNOG00000073845"; transcript_id "ENSRNOG00000073845_tx_13"; exon_id "3_121105035_121105233_+"; exonnum "6"; txlen "956";
3	ENSEMBL114_rn	exon	121105035	121105233	0.00824224896074743	+	.	gene_id "ENSRNOG00000073845"; transcript_id "ENSRNOG00000073845_tx_130"; exon_id "3_121105035_121105233_+"; exonnum "6"; txlen "1537";
3	ENSEMBL114_rn	exon	121105035	121105233	0.00818419936790204	+	.	gene_id "ENSRNOG00000073845"; transcript_id "ENSRNOG00000073845_tx_131"; exon_id "3_121105035_121105233_+"; exonnum "6"; txlen "955";
3	ENSEMBL114_rn	exon	121105035	121105233	0.00818419936790204	+	.	gene_id "ENSRNOG00000073845"; transcript_id "ENSRNOG00000073845_tx_132"; exon_id "3_121105035_121105233_+"; exonnum "4"; txlen "755";
3	ENSEMBL114_rn	exon	121105035	121105233	0.00818419936790204	+	.	gene_id "ENSRNOG00000073845"; transcript_id "ENSRNOG00000073845_tx_135"; exon_id "3_121105035_121105233_+"; exonnum "7"; txlen "1051";
3	ENSEMBL114_rn	exon	121105035	121105233	0.00818419936790204	+	.	gene_id "ENSRNOG00000073845"; transcript_id "ENSRNOG00000073845_tx_136"; exon_id "3_121105035_121105233_+"; exonnum "5"; txlen "869";
3	ENSEMBL114_rn	exon	121105035	121105233	0.00818419936790204	+	.	gene_id "ENSRNOG00000073845"; transcript_id "ENSRNOG00000073845_tx_140"; exon_id "3_121105035_121105233_+"; exonnum "4"; txlen "786";
3	ENSEMBL114_rn	exon	121105035	121105233	0.00818419936790204	+	.	gene_id "ENSRNOG00000073845"; transcript_id "ENSRNOG00000073845_tx_141"; exon_id "3_121105035_121105233_+"; exonnum "6"; txlen "965";
3	ENSEMBL114_rn	exon	121105035	121105233	0.00804911227877934	+	.	gene_id "ENSRNOG00000073845"; transcript_id "ENSRNOG00000073845_tx_144"; exon_id "3_121105035_121105233_+"; exonnum "5"; txlen "1297";
3	ENSEMBL114_rn	exon	121105035	121105233	0.00788507719121891	+	.	gene_id "ENSRNOG00000073845"; transcript_id "ENSRNOG00000073845_tx_145"; exon_id "3_121105035_121105233_+"; exonnum "2"; txlen "556";
3	ENSEMBL114_rn	exon	121105035	121105233	0.00758758017533788	+	.	gene_id "ENSRNOG00000073845"; transcript_id "ENSRNOG00000073845_tx_148"; exon_id "3_121105035_121105233_+"; exonnum "5"; txlen "914";
3	ENSEMBL114_rn	exon	121105035	121105233	0.0933162273266754	+	.	gene_id "ENSRNOG00000073845"; transcript_id "ENSRNOG00000073845_tx_15"; exon_id "3_121105035_121105233_+"; exonnum "7"; txlen "1004";
3	ENSEMBL114_rn	exon	121105035	121105233	0.00737115018342352	+	.	gene_id "ENSRNOG00000073845"; transcript_id "ENSRNOG00000073845_tx_151"; exon_id "3_121105035_121105233_+"; exonnum "6"; txlen "1578";
3	ENSEMBL114_rn	exon	121105035	121105233	0.00709225822440884	+	.	gene_id "ENSRNOG00000073845"; transcript_id "ENSRNOG00000073845_tx_152"; exon_id "3_121105035_121105233_+"; exonnum "7"; txlen "1305";
3	ENSEMBL114_rn	exon	121105035	121105233	0.00674932590699104	+	.	gene_id "ENSRNOG00000073845"; transcript_id "ENSRNOG00000073845_tx_155"; exon_id "3_121105035_121105233_+"; exonnum "5"; txlen "981";
3	ENSEMBL114_rn	exon	121105035	121105233	0.0932191576648188	+	.	gene_id "ENSRNOG00000073845"; transcript_id "ENSRNOG00000073845_tx_16"; exon_id "3_121105035_121105233_+"; exonnum "7"; txlen "1052";
3	ENSEMBL114_rn	exon	121105035	121105233	0.00655802831568197	+	.	gene_id "ENSRNOG00000073845"; transcript_id "ENSRNOG00000073845_tx_162"; exon_id "3_121105035_121105233_+"; exonnum "4"; txlen "964";
3	ENSEMBL114_rn	exon	121105035	121105233	0.00654953957697436	+	.	gene_id "ENSRNOG00000073845"; transcript_id "ENSRNOG00000073845_tx_163"; exon_id "3_121105035_121105233_+"; exonnum "3"; txlen "673";
3	ENSEMBL114_rn	exon	121105035	121105233	0.0929086454605979	+	.	gene_id "ENSRNOG00000073845"; transcript_id "ENSRNOG00000073845_tx_17"; exon_id "3_121105035_121105233_+"; exonnum "8"; txlen "1100";
3	ENSEMBL114_rn	exon	121105035	121105233	0.005756013009637	+	.	gene_id "ENSRNOG00000073845"; transcript_id "ENSRNOG00000073845_tx_176"; exon_id "3_121105035_121105233_+"; exonnum "6"; txlen "1074";
3	ENSEMBL114_rn	exon	121105035	121105233	0.00554376656216842	+	.	gene_id "ENSRNOG00000073845"; transcript_id "ENSRNOG00000073845_tx_180"; exon_id "3_121105035_121105233_+"; exonnum "7"; txlen "1148";
3	ENSEMBL114_rn	exon	121105035	121105233	0.00554376656216842	+	.	gene_id "ENSRNOG00000073845"; transcript_id "ENSRNOG00000073845_tx_181"; exon_id "3_121105035_121105233_+"; exonnum "6"; txlen "1097";
3	ENSEMBL114_rn	exon	121105035	121105233	0.00554376656216842	+	.	gene_id "ENSRNOG00000073845"; transcript_id "ENSRNOG00000073845_tx_184"; exon_id "3_121105035_121105233_+"; exonnum "8"; txlen "1244";
3	ENSEMBL114_rn	exon	121105035	121105233	0.00554376656216842	+	.	gene_id "ENSRNOG00000073845"; transcript_id "ENSRNOG00000073845_tx_185"; exon_id "3_121105035_121105233_+"; exonnum "8"; txlen "1386";
3	ENSEMBL114_rn	exon	121105035	121105233	0.00552862899574363	+	.	gene_id "ENSRNOG00000073845"; transcript_id "ENSRNOG00000073845_tx_186"; exon_id "3_121105035_121105233_+"; exonnum "4"; txlen "895";
3	ENSEMBL114_rn	exon	121105035	121105233	0.00507618014406573	+	.	gene_id "ENSRNOG00000073845"; transcript_id "ENSRNOG00000073845_tx_189"; exon_id "3_121105035_121105233_+"; exonnum "2"; txlen "701";
3	ENSEMBL114_rn	exon	121105035	121105233	0.0898795120344328	+	.	gene_id "ENSRNOG00000073845"; transcript_id "ENSRNOG00000073845_tx_19"; exon_id "3_121105035_121105233_+"; exonnum "4"; txlen "787";
3	ENSEMBL114_rn	exon	121105035	121105233	0.0049721458895623	+	.	gene_id "ENSRNOG00000073845"; transcript_id "ENSRNOG00000073845_tx_190"; exon_id "3_121105035_121105233_+"; exonnum "4"; txlen "599";
3	ENSEMBL114_rn	exon	121105035	121105233	0.0049721458895623	+	.	gene_id "ENSRNOG00000073845"; transcript_id "ENSRNOG00000073845_tx_191"; exon_id "3_121105035_121105233_+"; exonnum "4"; txlen "744";
3	ENSEMBL114_rn	exon	121105035	121105233	0.00485712607647373	+	.	gene_id "ENSRNOG00000073845"; transcript_id "ENSRNOG00000073845_tx_194"; exon_id "3_121105035_121105233_+"; exonnum "7"; txlen "1357";
3	ENSEMBL114_rn	exon	121105035	121105233	0.00479514755846183	+	.	gene_id "ENSRNOG00000073845"; transcript_id "ENSRNOG00000073845_tx_196"; exon_id "3_121105035_121105233_+"; exonnum "4"; txlen "1211";
3	ENSEMBL114_rn	exon	121105035	121105233	0.0047087820719067	+	.	gene_id "ENSRNOG00000073845"; transcript_id "ENSRNOG00000073845_tx_199"; exon_id "3_121105035_121105233_+"; exonnum "5"; txlen "819";
3	ENSEMBL114_rn	exon	121105035	121105233	0.00444944209280555	+	.	gene_id "ENSRNOG00000073845"; transcript_id "ENSRNOG00000073845_tx_206"; exon_id "3_121105035_121105233_+"; exonnum "4"; txlen "864";
3	ENSEMBL114_rn	exon	121105035	121105233	0.00440072134288937	+	.	gene_id "ENSRNOG00000073845"; transcript_id "ENSRNOG00000073845_tx_207"; exon_id "3_121105035_121105233_+"; exonnum "5"; txlen "863";
3	ENSEMBL114_rn	exon	121105035	121105233	0.00433003802985182	+	.	gene_id "ENSRNOG00000073845"; transcript_id "ENSRNOG00000073845_tx_210"; exon_id "3_121105035_121105233_+"; exonnum "7"; txlen "1061";
3	ENSEMBL114_rn	exon	121105035	121105233	0.00433003802985182	+	.	gene_id "ENSRNOG00000073845"; transcript_id "ENSRNOG00000073845_tx_211"; exon_id "3_121105035_121105233_+"; exonnum "7"; txlen "1014";
3	ENSEMBL114_rn	exon	121105035	121105233	0.00433003802985182	+	.	gene_id "ENSRNOG00000073845"; transcript_id "ENSRNOG00000073845_tx_212"; exon_id "3_121105035_121105233_+"; exonnum "6"; txlen "965";
3	ENSEMBL114_rn	exon	121105035	121105233	0.00433003802985182	+	.	gene_id "ENSRNOG00000073845"; transcript_id "ENSRNOG00000073845_tx_216"; exon_id "3_121105035_121105233_+"; exonnum "6"; txlen "918";
3	ENSEMBL114_rn	exon	121105035	121105233	0.0868701936326684	+	.	gene_id "ENSRNOG00000073845"; transcript_id "ENSRNOG00000073845_tx_22"; exon_id "3_121105035_121105233_+"; exonnum "5"; txlen "870";
3	ENSEMBL114_rn	exon	121105035	121105233	0.00413875260833036	+	.	gene_id "ENSRNOG00000073845"; transcript_id "ENSRNOG00000073845_tx_221"; exon_id "3_121105035_121105233_+"; exonnum "4"; txlen "1192";
3	ENSEMBL114_rn	exon	121105035	121105233	0.00411333314991121	+	.	gene_id "ENSRNOG00000073845"; transcript_id "ENSRNOG00000073845_tx_222"; exon_id "3_121105035_121105233_+"; exonnum "6"; txlen "1534";
3	ENSEMBL114_rn	exon	121105035	121105233	0.00400693607315065	+	.	gene_id "ENSRNOG00000073845"; transcript_id "ENSRNOG00000073845_tx_224"; exon_id "3_121105035_121105233_+"; exonnum "6"; txlen "1309";
3	ENSEMBL114_rn	exon	121105035	121105233	0.00395960708425205	+	.	gene_id "ENSRNOG00000073845"; transcript_id "ENSRNOG00000073845_tx_228"; exon_id "3_121105035_121105233_+"; exonnum "6"; txlen "925";
3	ENSEMBL114_rn	exon	121105035	121105233	0.00386628619108918	+	.	gene_id "ENSRNOG00000073845"; transcript_id "ENSRNOG00000073845_tx_233"; exon_id "3_121105035_121105233_+"; exonnum "5"; txlen "1442";
3	ENSEMBL114_rn	exon	121105035	121105233	0.00386628619108918	+	.	gene_id "ENSRNOG00000073845"; transcript_id "ENSRNOG00000073845_tx_234"; exon_id "3_121105035_121105233_+"; exonnum "6"; txlen "1490";
3	ENSEMBL114_rn	exon	121105035	121105233	0.00386238052569818	+	.	gene_id "ENSRNOG00000073845"; transcript_id "ENSRNOG00000073845_tx_235"; exon_id "3_121105035_121105233_+"; exonnum "3"; txlen "720";
3	ENSEMBL114_rn	exon	121105035	121105233	0.00243248153905531	+	.	gene_id "ENSRNOG00000073845"; transcript_id "ENSRNOG00000073845_tx_236"; exon_id "3_121105035_121105233_+"; exonnum "8"; txlen "1849";
3	ENSEMBL114_rn	exon	121105035	121105233	0.0805845388988336	+	.	gene_id "ENSRNOG00000073845"; transcript_id "ENSRNOG00000073845_tx_24"; exon_id "3_121105035_121105233_+"; exonnum "6"; txlen "966";
3	ENSEMBL114_rn	exon	121105035	121105233	0.0782139436700581	+	.	gene_id "ENSRNOG00000073845"; transcript_id "ENSRNOG00000073845_tx_25"; exon_id "3_121105035_121105233_+"; exonnum "6"; txlen "1423";
3	ENSEMBL114_rn	exon	121105035	121105233	0.0693208777066798	+	.	gene_id "ENSRNOG00000073845"; transcript_id "ENSRNOG00000073845_tx_29"; exon_id "3_121105035_121105233_+"; exonnum "4"; txlen "1254";
3	ENSEMBL114_rn	exon	121105035	121105233	0.225273973695717	+	.	gene_id "ENSRNOG00000073845"; transcript_id "ENSRNOG00000073845_tx_3"; exon_id "3_121105035_121105233_+"; exonnum "6"; txlen "811";
3	ENSEMBL114_rn	exon	121105035	121105233	0.0678608235366355	+	.	gene_id "ENSRNOG00000073845"; transcript_id "ENSRNOG00000073845_tx_30"; exon_id "3_121105035_121105233_+"; exonnum "5"; txlen "1337";
3	ENSEMBL114_rn	exon	121105035	121105233	0.0642473956636861	+	.	gene_id "ENSRNOG00000073845"; transcript_id "ENSRNOG00000073845_tx_33"; exon_id "3_121105035_121105233_+"; exonnum "5"; txlen "728";
3	ENSEMBL114_rn	exon	121105035	121105233	0.0628972955788513	+	.	gene_id "ENSRNOG00000073845"; transcript_id "ENSRNOG00000073845_tx_34"; exon_id "3_121105035_121105233_+"; exonnum "7"; txlen "1519";
3	ENSEMBL114_rn	exon	121105035	121105233	0.0628972955788513	+	.	gene_id "ENSRNOG00000073845"; transcript_id "ENSRNOG00000073845_tx_36"; exon_id "3_121105035_121105233_+"; exonnum "6"; txlen "1433";
3	ENSEMBL114_rn	exon	121105035	121105233	0.0598163541190761	+	.	gene_id "ENSRNOG00000073845"; transcript_id "ENSRNOG00000073845_tx_38"; exon_id "3_121105035_121105233_+"; exonnum "7"; txlen "1149";
3	ENSEMBL114_rn	exon	121105035	121105233	0.0524960017117697	+	.	gene_id "ENSRNOG00000073845"; transcript_id "ENSRNOG00000073845_tx_41"; exon_id "3_121105035_121105233_+"; exonnum "7"; txlen "1616";
3	ENSEMBL114_rn	exon	121105035	121105233	0.046446069610209	+	.	gene_id "ENSRNOG00000073845"; transcript_id "ENSRNOG00000073845_tx_45"; exon_id "3_121105035_121105233_+"; exonnum "8"; txlen "1712";
3	ENSEMBL114_rn	exon	121105035	121105233	0.0452399025630854	+	.	gene_id "ENSRNOG00000073845"; transcript_id "ENSRNOG00000073845_tx_48"; exon_id "3_121105035_121105233_+"; exonnum "8"; txlen "1245";
3	ENSEMBL114_rn	exon	121105035	121105233	0.0417538819050548	+	.	gene_id "ENSRNOG00000073845"; transcript_id "ENSRNOG00000073845_tx_51"; exon_id "3_121105035_121105233_+"; exonnum "6"; txlen "1392";
3	ENSEMBL114_rn	exon	121105035	121105233	0.0360088663081755	+	.	gene_id "ENSRNOG00000073845"; transcript_id "ENSRNOG00000073845_tx_55"; exon_id "3_121105035_121105233_+"; exonnum "4"; txlen "1223";
3	ENSEMBL114_rn	exon	121105035	121105233	0.035020145485413	+	.	gene_id "ENSRNOG00000073845"; transcript_id "ENSRNOG00000073845_tx_56"; exon_id "3_121105035_121105233_+"; exonnum "4"; txlen "611";
3	ENSEMBL114_rn	exon	121105035	121105233	0.0333878467794386	+	.	gene_id "ENSRNOG00000073845"; transcript_id "ENSRNOG00000073845_tx_58"; exon_id "3_121105035_121105233_+"; exonnum "5"; txlen "1319";
3	ENSEMBL114_rn	exon	121105035	121105233	0.201319463466346	+	.	gene_id "ENSRNOG00000073845"; transcript_id "ENSRNOG00000073845_tx_6"; exon_id "3_121105035_121105233_+"; exonnum "5"; txlen "725";
3	ENSEMBL114_rn	exon	121105035	121105233	0.0309814432613215	+	.	gene_id "ENSRNOG00000073845"; transcript_id "ENSRNOG00000073845_tx_60"; exon_id "3_121105035_121105233_+"; exonnum "5"; txlen "1306";
3	ENSEMBL114_rn	exon	121105035	121105233	0.0281084496977695	+	.	gene_id "ENSRNOG00000073845"; transcript_id "ENSRNOG00000073845_tx_62"; exon_id "3_121105035_121105233_+"; exonnum "5"; txlen "1340";
3	ENSEMBL114_rn	exon	121105035	121105233	0.0271746793895506	+	.	gene_id "ENSRNOG00000073845"; transcript_id "ENSRNOG00000073845_tx_63"; exon_id "3_121105035_121105233_+"; exonnum "7"; txlen "1585";
3	ENSEMBL114_rn	exon	121105035	121105233	0.0250505214153232	+	.	gene_id "ENSRNOG00000073845"; transcript_id "ENSRNOG00000073845_tx_67"; exon_id "3_121105035_121105233_+"; exonnum "4"; txlen "1223";
3	ENSEMBL114_rn	exon	121105035	121105233	0.0234952652388163	+	.	gene_id "ENSRNOG00000073845"; transcript_id "ENSRNOG00000073845_tx_69"; exon_id "3_121105035_121105233_+"; exonnum "6"; txlen "1568";
3	ENSEMBL114_rn	exon	121105035	121105233	0.201251129646346	+	.	gene_id "ENSRNOG00000073845"; transcript_id "ENSRNOG00000073845_tx_7"; exon_id "3_121105035_121105233_+"; exonnum "7"; txlen "907";
3	ENSEMBL114_rn	exon	121105035	121105233	0.0216583593945469	+	.	gene_id "ENSRNOG00000073845"; transcript_id "ENSRNOG00000073845_tx_71"; exon_id "3_121105035_121105233_+"; exonnum "7"; txlen "1488";
3	ENSEMBL114_rn	exon	121105035	121105233	0.0204872459018726	+	.	gene_id "ENSRNOG00000073845"; transcript_id "ENSRNOG00000073845_tx_73"; exon_id "3_121105035_121105233_+"; exonnum "5"; txlen "707";
3	ENSEMBL114_rn	exon	121105035	121105233	0.0198617636617132	+	.	gene_id "ENSRNOG00000073845"; transcript_id "ENSRNOG00000073845_tx_75"; exon_id "3_121105035_121105233_+"; exonnum "5"; txlen "1482";
3	ENSEMBL114_rn	exon	121105035	121105233	0.0198279974530752	+	.	gene_id "ENSRNOG00000073845"; transcript_id "ENSRNOG00000073845_tx_76"; exon_id "3_121105035_121105233_+"; exonnum "7"; txlen "1664";
3	ENSEMBL114_rn	exon	121105035	121105233	0.0176904659495869	+	.	gene_id "ENSRNOG00000073845"; transcript_id "ENSRNOG00000073845_tx_80"; exon_id "3_121105035_121105233_+"; exonnum "5"; txlen "873";
3	ENSEMBL114_rn	exon	121105035	121105233	0.0174918101543686	+	.	gene_id "ENSRNOG00000073845"; transcript_id "ENSRNOG00000073845_tx_81"; exon_id "3_121105035_121105233_+"; exonnum "6"; txlen "1402";
3	ENSEMBL114_rn	exon	121105035	121105233	0.0149467327391229	+	.	gene_id "ENSRNOG00000073845"; transcript_id "ENSRNOG00000073845_tx_89"; exon_id "3_121105035_121105233_+"; exonnum "6"; txlen "1064";
3	ENSEMBL114_rn	exon	121105035	121105233	0.175792778434595	+	.	gene_id "ENSRNOG00000073845"; transcript_id "ENSRNOG00000073845_tx_9"; exon_id "3_121105035_121105233_+"; exonnum "6"; txlen "821";
3	ENSEMBL114_rn	exon	121105035	121105233	0.0149467327391229	+	.	gene_id "ENSRNOG00000073845"; transcript_id "ENSRNOG00000073845_tx_90"; exon_id "3_121105035_121105233_+"; exonnum "7"; txlen "1160";
3	ENSEMBL114_rn	exon	121105035	121105233	0.0146674392431472	+	.	gene_id "ENSRNOG00000073845"; transcript_id "ENSRNOG00000073845_tx_91"; exon_id "3_121105035_121105233_+"; exonnum "3"; txlen "1140";
3	ENSEMBL114_rn	exon	121105035	121105233	0.0138154497152386	+	.	gene_id "ENSRNOG00000073845"; transcript_id "ENSRNOG00000073845_tx_94"; exon_id "3_121105035_121105233_+"; exonnum "6"; txlen "1164";
3	ENSEMBL114_rn	exon	121105035	121105233	0.0138154497152386	+	.	gene_id "ENSRNOG00000073845"; transcript_id "ENSRNOG00000073845_tx_95"; exon_id "3_121105035_121105233_+"; exonnum "5"; txlen "1078";
3	ENSEMBL114_rn	exon	121105035	121105233	0.0137219375216544	+	.	gene_id "ENSRNOG00000073845"; transcript_id "ENSRNOG00000073845_tx_96"; exon_id "3_121105035_121105233_+"; exonnum "6"; txlen "824";
3	ENSEMBL114_rn	exon	121105035	121105233	0.0130015932972827	+	.	gene_id "ENSRNOG00000073845"; transcript_id "ENSRNOG00000073845_tx_97"; exon_id "3_121105035_121105233_+"; exonnum "7"; txlen "1761";
3	ensembl	exon	121105035	121105301	0	+	.	gene_id "ENSRNOG00000073845"; gene_version "1"; transcript_id "ENSRNOT00000170681"; transcript_version "1"; exon_number "2"; gene_source "ensembl"; gene_biotype "lncRNA"; transcript_source "ensembl"; transcript_biotype "lncRNA"; exon_id "ENSRNOE00000766871"; exon_version "1";
3	ensembl	exon	121105090	121105233	0	+	.	gene_id "ENSRNOG00000073845"; gene_version "1"; transcript_id "ENSRNOT00000122797"; transcript_version "1"; exon_number "1"; gene_source "ensembl"; gene_biotype "lncRNA"; transcript_source "ensembl"; transcript_biotype "lncRNA"; exon_id "ENSRNOE00000750996"; exon_version "1";
3	ensembl	transcript	121105090	121157034	0	+	.	gene_id "ENSRNOG00000073845"; gene_version "1"; transcript_id "ENSRNOT00000122797"; transcript_version "1"; gene_source "ensembl"; gene_biotype "lncRNA"; transcript_source "ensembl"; transcript_biotype "lncRNA";
3	ensembl	exon	121106186	121106252	0	+	.	gene_id "ENSRNOG00000073845"; gene_version "1"; transcript_id "ENSRNOT00000169667"; transcript_version "1"; exon_number "7"; gene_source "ensembl"; gene_biotype "lncRNA"; transcript_source "ensembl"; transcript_biotype "lncRNA"; exon_id "ENSRNOE00000707448"; exon_version "1"; tag "Ensembl_canonical";
3	ensembl	exon	121106186	121106252	0	+	.	gene_id "ENSRNOG00000073845"; gene_version "1"; transcript_id "ENSRNOT00000124602"; transcript_version "1"; exon_number "2"; gene_source "ensembl"; gene_biotype "lncRNA"; transcript_source "ensembl"; transcript_biotype "lncRNA"; exon_id "ENSRNOE00000707448"; exon_version "1";
3	ensembl	exon	121106186	121106252	0	+	.	gene_id "ENSRNOG00000073845"; gene_version "1"; transcript_id "ENSRNOT00000122797"; transcript_version "1"; exon_number "2"; gene_source "ensembl"; gene_biotype "lncRNA"; transcript_source "ensembl"; transcript_biotype "lncRNA"; exon_id "ENSRNOE00000707448"; exon_version "1";
3	ENSEMBL114_rn	exon	121106186	121106252	0.252438279247263	+	.	gene_id "ENSRNOG00000073845"; transcript_id "ENSRNOG00000073845_tx_1"; exon_id "3_121106186_121106252_+"; exonnum "6"; txlen "612";
3	ENSEMBL114_rn	exon	121106186	121106252	0.171746972577853	+	.	gene_id "ENSRNOG00000073845"; transcript_id "ENSRNOG00000073845_tx_10"; exon_id "3_121106186_121106252_+"; exonnum "5"; txlen "642";
3	ENSEMBL114_rn	exon	121106186	121106252	0.0126732955067057	+	.	gene_id "ENSRNOG00000073845"; transcript_id "ENSRNOG00000073845_tx_100"; exon_id "3_121106186_121106252_+"; exonnum "7"; txlen "961";
3	ENSEMBL114_rn	exon	121106186	121106252	0.0119520597142734	+	.	gene_id "ENSRNOG00000073845"; transcript_id "ENSRNOG00000073845_tx_101"; exon_id "3_121106186_121106252_+"; exonnum "5"; txlen "1399";
3	ENSEMBL114_rn	exon	121106186	121106252	0.0118168114316873	+	.	gene_id "ENSRNOG00000073845"; transcript_id "ENSRNOG00000073845_tx_102"; exon_id "3_121106186_121106252_+"; exonnum "8"; txlen "1260";
3	ENSEMBL114_rn	exon	121106186	121106252	0.0118168114316873	+	.	gene_id "ENSRNOG00000073845"; transcript_id "ENSRNOG00000073845_tx_103"; exon_id "3_121106186_121106252_+"; exonnum "6"; txlen "965";
3	ENSEMBL114_rn	exon	121106186	121106252	0.0118168114316873	+	.	gene_id "ENSRNOG00000073845"; transcript_id "ENSRNOG00000073845_tx_104"; exon_id "3_121106186_121106252_+"; exonnum "7"; txlen "1061";
3	ENSEMBL114_rn	exon	121106186	121106252	0.0118168114316873	+	.	gene_id "ENSRNOG00000073845"; transcript_id "ENSRNOG00000073845_tx_105"; exon_id "3_121106186_121106252_+"; exonnum "7"; txlen "1174";
3	ENSEMBL114_rn	exon	121106186	121106252	0.0118168114316873	+	.	gene_id "ENSRNOG00000073845"; transcript_id "ENSRNOG00000073845_tx_106"; exon_id "3_121106186_121106252_+"; exonnum "5"; txlen "995";
3	ENSEMBL114_rn	exon	121106186	121106252	0.0118168114316873	+	.	gene_id "ENSRNOG00000073845"; transcript_id "ENSRNOG00000073845_tx_107"; exon_id "3_121106186_121106252_+"; exonnum "6"; txlen "975";
3	ENSEMBL114_rn	exon	121106186	121106252	0.0118168114316873	+	.	gene_id "ENSRNOG00000073845"; transcript_id "ENSRNOG00000073845_tx_108"; exon_id "3_121106186_121106252_+"; exonnum "5"; txlen "879";
3	ENSEMBL114_rn	exon	121106186	121106252	0.112726756779155	+	.	gene_id "ENSRNOG00000073845"; transcript_id "ENSRNOG00000073845_tx_11"; exon_id "3_121106186_121106252_+"; exonnum "7"; txlen "805";
3	ENSEMBL114_rn	exon	121106186	121106252	0.0115251765636633	+	.	gene_id "ENSRNOG00000073845"; transcript_id "ENSRNOG00000073845_tx_110"; exon_id "3_121106186_121106252_+"; exonnum "4"; txlen "528";
3	ENSEMBL114_rn	exon	121106186	121106252	0.0115194205364319	+	.	gene_id "ENSRNOG00000073845"; transcript_id "ENSRNOG00000073845_tx_111"; exon_id "3_121106186_121106252_+"; exonnum "9"; txlen "1968";
3	ENSEMBL114_rn	exon	121106186	121106252	0.0112846420053806	+	.	gene_id "ENSRNOG00000073845"; transcript_id "ENSRNOG00000073845_tx_112"; exon_id "3_121106186_121106252_+"; exonnum "6"; txlen "978";
3	ENSEMBL114_rn	exon	121106186	121106252	0.0108736447287437	+	.	gene_id "ENSRNOG00000073845"; transcript_id "ENSRNOG00000073845_tx_113"; exon_id "3_121106186_121106252_+"; exonnum "6"; txlen "625";
3	ENSEMBL114_rn	exon	121106186	121106252	0.0105712505242143	+	.	gene_id "ENSRNOG00000073845"; transcript_id "ENSRNOG00000073845_tx_114"; exon_id "3_121106186_121106252_+"; exonnum "6"; txlen "685";
3	ENSEMBL114_rn	exon	121106186	121106252	0.0103565631615606	+	.	gene_id "ENSRNOG00000073845"; transcript_id "ENSRNOG00000073845_tx_116"; exon_id "3_121106186_121106252_+"; exonnum "9"; txlen "1857";
3	ENSEMBL114_rn	exon	121106186	121106252	0.0101081002984746	+	.	gene_id "ENSRNOG00000073845"; transcript_id "ENSRNOG00000073845_tx_117"; exon_id "3_121106186_121106252_+"; exonnum "9"; txlen "1681";
3	ENSEMBL114_rn	exon	121106186	121106252	0.00982500271379504	+	.	gene_id "ENSRNOG00000073845"; transcript_id "ENSRNOG00000073845_tx_118"; exon_id "3_121106186_121106252_+"; exonnum "4"; txlen "696";
3	ENSEMBL114_rn	exon	121106186	121106252	0.00979634845016717	+	.	gene_id "ENSRNOG00000073845"; transcript_id "ENSRNOG00000073845_tx_119"; exon_id "3_121106186_121106252_+"; exonnum "5"; txlen "1368";
3	ENSEMBL114_rn	exon	121106186	121106252	0.10805047784641	+	.	gene_id "ENSRNOG00000073845"; transcript_id "ENSRNOG00000073845_tx_12"; exon_id "3_121106186_121106252_+"; exonnum "6"; txlen "757";
3	ENSEMBL114_rn	exon	121106186	121106252	0.00974762857696515	+	.	gene_id "ENSRNOG00000073845"; transcript_id "ENSRNOG00000073845_tx_120"; exon_id "3_121106186_121106252_+"; exonnum "7"; txlen "1465";
3	ENSEMBL114_rn	exon	121106186	121106252	0.00898486033132836	+	.	gene_id "ENSRNOG00000073845"; transcript_id "ENSRNOG00000073845_tx_122"; exon_id "3_121106186_121106252_+"; exonnum "6"; txlen "738";
3	ENSEMBL114_rn	exon	121106186	121106252	0.00880132422363275	+	.	gene_id "ENSRNOG00000073845"; transcript_id "ENSRNOG00000073845_tx_123"; exon_id "3_121106186_121106252_+"; exonnum "6"; txlen "1309";
3	ENSEMBL114_rn	exon	121106186	121106252	0.00875605825541451	+	.	gene_id "ENSRNOG00000073845"; transcript_id "ENSRNOG00000073845_tx_124"; exon_id "3_121106186_121106252_+"; exonnum "6"; txlen "785";
3	ENSEMBL114_rn	exon	121106186	121106252	0.00867757087521592	+	.	gene_id "ENSRNOG00000073845"; transcript_id "ENSRNOG00000073845_tx_125"; exon_id "3_121106186_121106252_+"; exonnum "8"; txlen "1633";
3	ENSEMBL114_rn	exon	121106186	121106252	0.00851712557483821	+	.	gene_id "ENSRNOG00000073845"; transcript_id "ENSRNOG00000073845_tx_126"; exon_id "3_121106186_121106252_+"; exonnum "4"; txlen "796";
3	ENSEMBL114_rn	exon	121106186	121106252	0.00842317811622659	+	.	gene_id "ENSRNOG00000073845"; transcript_id "ENSRNOG00000073845_tx_127"; exon_id "3_121106186_121106252_+"; exonnum "9"; txlen "1826";
3	ENSEMBL114_rn	exon	121106186	121106252	0.0084192030349412	+	.	gene_id "ENSRNOG00000073845"; transcript_id "ENSRNOG00000073845_tx_128"; exon_id "3_121106186_121106252_+"; exonnum "6"; txlen "1010";
3	ENSEMBL114_rn	exon	121106186	121106252	0.0084192030349412	+	.	gene_id "ENSRNOG00000073845"; transcript_id "ENSRNOG00000073845_tx_129"; exon_id "3_121106186_121106252_+"; exonnum "7"; txlen "1209";
3	ENSEMBL114_rn	exon	121106186	121106252	0.102581117367891	+	.	gene_id "ENSRNOG00000073845"; transcript_id "ENSRNOG00000073845_tx_13"; exon_id "3_121106186_121106252_+"; exonnum "7"; txlen "956";
3	ENSEMBL114_rn	exon	121106186	121106252	0.00824224896074743	+	.	gene_id "ENSRNOG00000073845"; transcript_id "ENSRNOG00000073845_tx_130"; exon_id "3_121106186_121106252_+"; exonnum "7"; txlen "1537";
3	ENSEMBL114_rn	exon	121106186	121106252	0.00818419936790204	+	.	gene_id "ENSRNOG00000073845"; transcript_id "ENSRNOG00000073845_tx_131"; exon_id "3_121106186_121106252_+"; exonnum "7"; txlen "955";
3	ENSEMBL114_rn	exon	121106186	121106252	0.00818419936790204	+	.	gene_id "ENSRNOG00000073845"; transcript_id "ENSRNOG00000073845_tx_132"; exon_id "3_121106186_121106252_+"; exonnum "5"; txlen "755";
3	ENSEMBL114_rn	exon	121106186	121106252	0.00818419936790204	+	.	gene_id "ENSRNOG00000073845"; transcript_id "ENSRNOG00000073845_tx_133"; exon_id "3_121106186_121106252_+"; exonnum "6"; txlen "756";
3	ENSEMBL114_rn	exon	121106186	121106252	0.00818419936790204	+	.	gene_id "ENSRNOG00000073845"; transcript_id "ENSRNOG00000073845_tx_134"; exon_id "3_121106186_121106252_+"; exonnum "4"; txlen "556";
3	ENSEMBL114_rn	exon	121106186	121106252	0.00818419936790204	+	.	gene_id "ENSRNOG00000073845"; transcript_id "ENSRNOG00000073845_tx_135"; exon_id "3_121106186_121106252_+"; exonnum "8"; txlen "1051";
3	ENSEMBL114_rn	exon	121106186	121106252	0.00818419936790204	+	.	gene_id "ENSRNOG00000073845"; transcript_id "ENSRNOG00000073845_tx_136"; exon_id "3_121106186_121106252_+"; exonnum "6"; txlen "869";
3	ENSEMBL114_rn	exon	121106186	121106252	0.00818419936790204	+	.	gene_id "ENSRNOG00000073845"; transcript_id "ENSRNOG00000073845_tx_137"; exon_id "3_121106186_121106252_+"; exonnum "7"; txlen "852";
3	ENSEMBL114_rn	exon	121106186	121106252	0.00818419936790204	+	.	gene_id "ENSRNOG00000073845"; transcript_id "ENSRNOG00000073845_tx_138"; exon_id "3_121106186_121106252_+"; exonnum "5"; txlen "670";
3	ENSEMBL114_rn	exon	121106186	121106252	0.00818419936790204	+	.	gene_id "ENSRNOG00000073845"; transcript_id "ENSRNOG00000073845_tx_139"; exon_id "3_121106186_121106252_+"; exonnum "4"; txlen "587";
3	ENSEMBL114_rn	exon	121106186	121106252	0.0986885181433374	+	.	gene_id "ENSRNOG00000073845"; transcript_id "ENSRNOG00000073845_tx_14"; exon_id "3_121106186_121106252_+"; exonnum "7"; txlen "853";
3	ENSEMBL114_rn	exon	121106186	121106252	0.00818419936790204	+	.	gene_id "ENSRNOG00000073845"; transcript_id "ENSRNOG00000073845_tx_140"; exon_id "3_121106186_121106252_+"; exonnum "5"; txlen "786";
3	ENSEMBL114_rn	exon	121106186	121106252	0.00818419936790204	+	.	gene_id "ENSRNOG00000073845"; transcript_id "ENSRNOG00000073845_tx_141"; exon_id "3_121106186_121106252_+"; exonnum "7"; txlen "965";
3	ENSEMBL114_rn	exon	121106186	121106252	0.00818419936790204	+	.	gene_id "ENSRNOG00000073845"; transcript_id "ENSRNOG00000073845_tx_142"; exon_id "3_121106186_121106252_+"; exonnum "6"; txlen "766";
3	ENSEMBL114_rn	exon	121106186	121106252	0.00807019096808746	+	.	gene_id "ENSRNOG00000073845"; transcript_id "ENSRNOG00000073845_tx_143"; exon_id "3_121106186_121106252_+"; exonnum "8"; txlen "1482";
3	ENSEMBL114_rn	exon	121106186	121106252	0.00804911227877934	+	.	gene_id "ENSRNOG00000073845"; transcript_id "ENSRNOG00000073845_tx_144"; exon_id "3_121106186_121106252_+"; exonnum "6"; txlen "1297";
3	ENSEMBL114_rn	exon	121106186	121106252	0.00788507719121891	+	.	gene_id "ENSRNOG00000073845"; transcript_id "ENSRNOG00000073845_tx_145"; exon_id "3_121106186_121106252_+"; exonnum "3"; txlen "556";
3	ENSEMBL114_rn	exon	121106186	121106252	0.00758758017533788	+	.	gene_id "ENSRNOG00000073845"; transcript_id "ENSRNOG00000073845_tx_148"; exon_id "3_121106186_121106252_+"; exonnum "6"; txlen "914";
3	ENSEMBL114_rn	exon	121106186	121106252	0.0933162273266754	+	.	gene_id "ENSRNOG00000073845"; transcript_id "ENSRNOG00000073845_tx_15"; exon_id "3_121106186_121106252_+"; exonnum "8"; txlen "1004";
3	ENSEMBL114_rn	exon	121106186	121106252	0.00747840025980411	+	.	gene_id "ENSRNOG00000073845"; transcript_id "ENSRNOG00000073845_tx_150"; exon_id "3_121106186_121106252_+"; exonnum "5"; txlen "1110";
3	ENSEMBL114_rn	exon	121106186	121106252	0.00737115018342352	+	.	gene_id "ENSRNOG00000073845"; transcript_id "ENSRNOG00000073845_tx_151"; exon_id "3_121106186_121106252_+"; exonnum "7"; txlen "1578";
3	ENSEMBL114_rn	exon	121106186	121106252	0.00709225822440884	+	.	gene_id "ENSRNOG00000073845"; transcript_id "ENSRNOG00000073845_tx_152"; exon_id "3_121106186_121106252_+"; exonnum "8"; txlen "1305";
3	ENSEMBL114_rn	exon	121106186	121106252	0.00674932590699104	+	.	gene_id "ENSRNOG00000073845"; transcript_id "ENSRNOG00000073845_tx_155"; exon_id "3_121106186_121106252_+"; exonnum "6"; txlen "981";
3	ENSEMBL114_rn	exon	121106186	121106252	0.0932191576648188	+	.	gene_id "ENSRNOG00000073845"; transcript_id "ENSRNOG00000073845_tx_16"; exon_id "3_121106186_121106252_+"; exonnum "8"; txlen "1052";
3	ENSEMBL114_rn	exon	121106186	121106252	0.00655802831568197	+	.	gene_id "ENSRNOG00000073845"; transcript_id "ENSRNOG00000073845_tx_162"; exon_id "3_121106186_121106252_+"; exonnum "5"; txlen "964";
3	ENSEMBL114_rn	exon	121106186	121106252	0.00654953957697436	+	.	gene_id "ENSRNOG00000073845"; transcript_id "ENSRNOG00000073845_tx_163"; exon_id "3_121106186_121106252_+"; exonnum "4"; txlen "673";
3	ENSEMBL114_rn	exon	121106186	121106252	0.00611412699986196	+	.	gene_id "ENSRNOG00000073845"; transcript_id "ENSRNOG00000073845_tx_165"; exon_id "3_121106186_121106252_+"; exonnum "8"; txlen "1658";
3	ENSEMBL114_rn	exon	121106186	121106252	0.00611412699986196	+	.	gene_id "ENSRNOG00000073845"; transcript_id "ENSRNOG00000073845_tx_166"; exon_id "3_121106186_121106252_+"; exonnum "6"; txlen "1379";
3	ENSEMBL114_rn	exon	121106186	121106252	0.0929086454605979	+	.	gene_id "ENSRNOG00000073845"; transcript_id "ENSRNOG00000073845_tx_17"; exon_id "3_121106186_121106252_+"; exonnum "9"; txlen "1100";
3	ENSEMBL114_rn	exon	121106186	121106252	0.00598041104565611	+	.	gene_id "ENSRNOG00000073845"; transcript_id "ENSRNOG00000073845_tx_172"; exon_id "3_121106186_121106252_+"; exonnum "6"; txlen "1338";
3	ENSEMBL114_rn	exon	121106186	121106252	0.005756013009637	+	.	gene_id "ENSRNOG00000073845"; transcript_id "ENSRNOG00000073845_tx_173"; exon_id "3_121106186_121106252_+"; exonnum "5"; txlen "782";
3	ENSEMBL114_rn	exon	121106186	121106252	0.005756013009637	+	.	gene_id "ENSRNOG00000073845"; transcript_id "ENSRNOG00000073845_tx_174"; exon_id "3_121106186_121106252_+"; exonnum "5"; txlen "779";
3	ENSEMBL114_rn	exon	121106186	121106252	0.005756013009637	+	.	gene_id "ENSRNOG00000073845"; transcript_id "ENSRNOG00000073845_tx_175"; exon_id "3_121106186_121106252_+"; exonnum "6"; txlen "875";
3	ENSEMBL114_rn	exon	121106186	121106252	0.005756013009637	+	.	gene_id "ENSRNOG00000073845"; transcript_id "ENSRNOG00000073845_tx_176"; exon_id "3_121106186_121106252_+"; exonnum "7"; txlen "1074";
3	ENSEMBL114_rn	exon	121106186	121106252	0.00554376656216842	+	.	gene_id "ENSRNOG00000073845"; transcript_id "ENSRNOG00000073845_tx_177"; exon_id "3_121106186_121106252_+"; exonnum "7"; txlen "949";
3	ENSEMBL114_rn	exon	121106186	121106252	0.00554376656216842	+	.	gene_id "ENSRNOG00000073845"; transcript_id "ENSRNOG00000073845_tx_178"; exon_id "3_121106186_121106252_+"; exonnum "6"; txlen "898";
3	ENSEMBL114_rn	exon	121106186	121106252	0.00554376656216842	+	.	gene_id "ENSRNOG00000073845"; transcript_id "ENSRNOG00000073845_tx_179"; exon_id "3_121106186_121106252_+"; exonnum "5"; txlen "652";
3	ENSEMBL114_rn	exon	121106186	121106252	0.0929086454605979	+	.	gene_id "ENSRNOG00000073845"; transcript_id "ENSRNOG00000073845_tx_18"; exon_id "3_121106186_121106252_+"; exonnum "8"; txlen "901";
3	ENSEMBL114_rn	exon	121106186	121106252	0.00554376656216842	+	.	gene_id "ENSRNOG00000073845"; transcript_id "ENSRNOG00000073845_tx_180"; exon_id "3_121106186_121106252_+"; exonnum "8"; txlen "1148";
3	ENSEMBL114_rn	exon	121106186	121106252	0.00554376656216842	+	.	gene_id "ENSRNOG00000073845"; transcript_id "ENSRNOG00000073845_tx_181"; exon_id "3_121106186_121106252_+"; exonnum "7"; txlen "1097";
3	ENSEMBL114_rn	exon	121106186	121106252	0.00554376656216842	+	.	gene_id "ENSRNOG00000073845"; transcript_id "ENSRNOG00000073845_tx_182"; exon_id "3_121106186_121106252_+"; exonnum "8"; txlen "1045";
3	ENSEMBL114_rn	exon	121106186	121106252	0.00554376656216842	+	.	gene_id "ENSRNOG00000073845"; transcript_id "ENSRNOG00000073845_tx_183"; exon_id "3_121106186_121106252_+"; exonnum "7"; txlen "994";
3	ENSEMBL114_rn	exon	121106186	121106252	0.00554376656216842	+	.	gene_id "ENSRNOG00000073845"; transcript_id "ENSRNOG00000073845_tx_184"; exon_id "3_121106186_121106252_+"; exonnum "9"; txlen "1244";
3	ENSEMBL114_rn	exon	121106186	121106252	0.00554376656216842	+	.	gene_id "ENSRNOG00000073845"; transcript_id "ENSRNOG00000073845_tx_185"; exon_id "3_121106186_121106252_+"; exonnum "9"; txlen "1386";
3	ENSEMBL114_rn	exon	121106186	121106252	0.00552862899574363	+	.	gene_id "ENSRNOG00000073845"; transcript_id "ENSRNOG00000073845_tx_186"; exon_id "3_121106186_121106252_+"; exonnum "5"; txlen "895";
3	ENSEMBL114_rn	exon	121106186	121106252	0.0054943760546535	+	.	gene_id "ENSRNOG00000073845"; transcript_id "ENSRNOG00000073845_tx_187"; exon_id "3_121106186_121106252_+"; exonnum "6"; txlen "878";
3	ENSEMBL114_rn	exon	121106186	121106252	0.00507618014406573	+	.	gene_id "ENSRNOG00000073845"; transcript_id "ENSRNOG00000073845_tx_189"; exon_id "3_121106186_121106252_+"; exonnum "3"; txlen "701";
3	ENSEMBL114_rn	exon	121106186	121106252	0.0898795120344328	+	.	gene_id "ENSRNOG00000073845"; transcript_id "ENSRNOG00000073845_tx_19"; exon_id "3_121106186_121106252_+"; exonnum "5"; txlen "787";
3	ENSEMBL114_rn	exon	121106186	121106252	0.0049721458895623	+	.	gene_id "ENSRNOG00000073845"; transcript_id "ENSRNOG00000073845_tx_190"; exon_id "3_121106186_121106252_+"; exonnum "5"; txlen "599";
3	ENSEMBL114_rn	exon	121106186	121106252	0.0049721458895623	+	.	gene_id "ENSRNOG00000073845"; transcript_id "ENSRNOG00000073845_tx_191"; exon_id "3_121106186_121106252_+"; exonnum "5"; txlen "744";
3	ENSEMBL114_rn	exon	121106186	121106252	0.00493661182233734	+	.	gene_id "ENSRNOG00000073845"; transcript_id "ENSRNOG00000073845_tx_192"; exon_id "3_121106186_121106252_+"; exonnum "5"; txlen "674";
3	ENSEMBL114_rn	exon	121106186	121106252	0.00485712607647373	+	.	gene_id "ENSRNOG00000073845"; transcript_id "ENSRNOG00000073845_tx_194"; exon_id "3_121106186_121106252_+"; exonnum "8"; txlen "1357";
3	ENSEMBL114_rn	exon	121106186	121106252	0.00485712607647373	+	.	gene_id "ENSRNOG00000073845"; transcript_id "ENSRNOG00000073845_tx_195"; exon_id "3_121106186_121106252_+"; exonnum "7"; txlen "1158";
3	ENSEMBL114_rn	exon	121106186	121106252	0.00479514755846183	+	.	gene_id "ENSRNOG00000073845"; transcript_id "ENSRNOG00000073845_tx_196"; exon_id "3_121106186_121106252_+"; exonnum "5"; txlen "1211";
3	ENSEMBL114_rn	exon	121106186	121106252	0.00471783515172635	+	.	gene_id "ENSRNOG00000073845"; transcript_id "ENSRNOG00000073845_tx_197"; exon_id "3_121106186_121106252_+"; exonnum "5"; txlen "1098";
3	ENSEMBL114_rn	exon	121106186	121106252	0.00471783515172635	+	.	gene_id "ENSRNOG00000073845"; transcript_id "ENSRNOG00000073845_tx_198"; exon_id "3_121106186_121106252_+"; exonnum "4"; txlen "1012";
3	ENSEMBL114_rn	exon	121106186	121106252	0.0047087820719067	+	.	gene_id "ENSRNOG00000073845"; transcript_id "ENSRNOG00000073845_tx_199"; exon_id "3_121106186_121106252_+"; exonnum "6"; txlen "819";
3	ENSEMBL114_rn	exon	121106186	121106252	0.226648660968862	+	.	gene_id "ENSRNOG00000073845"; transcript_id "ENSRNOG00000073845_tx_2"; exon_id "3_121106186_121106252_+"; exonnum "5"; txlen "526";
3	ENSEMBL114_rn	exon	121106186	121106252	0.0047087820719067	+	.	gene_id "ENSRNOG00000073845"; transcript_id "ENSRNOG00000073845_tx_200"; exon_id "3_121106186_121106252_+"; exonnum "5"; txlen "620";
3	ENSEMBL114_rn	exon	121106186	121106252	0.00458090953084987	+	.	gene_id "ENSRNOG00000073845"; transcript_id "ENSRNOG00000073845_tx_204"; exon_id "3_121106186_121106252_+"; exonnum "5"; txlen "1283";
3	ENSEMBL114_rn	exon	121106186	121106252	0.00457390348622007	+	.	gene_id "ENSRNOG00000073845"; transcript_id "ENSRNOG00000073845_tx_205"; exon_id "3_121106186_121106252_+"; exonnum "4"; txlen "765";
3	ENSEMBL114_rn	exon	121106186	121106252	0.00444944209280555	+	.	gene_id "ENSRNOG00000073845"; transcript_id "ENSRNOG00000073845_tx_206"; exon_id "3_121106186_121106252_+"; exonnum "5"; txlen "864";
3	ENSEMBL114_rn	exon	121106186	121106252	0.00440072134288937	+	.	gene_id "ENSRNOG00000073845"; transcript_id "ENSRNOG00000073845_tx_207"; exon_id "3_121106186_121106252_+"; exonnum "6"; txlen "863";
3	ENSEMBL114_rn	exon	121106186	121106252	0.00440072134288937	+	.	gene_id "ENSRNOG00000073845"; transcript_id "ENSRNOG00000073845_tx_208"; exon_id "3_121106186_121106252_+"; exonnum "4"; txlen "568";
3	ENSEMBL114_rn	exon	121106186	121106252	0.00440072134288937	+	.	gene_id "ENSRNOG00000073845"; transcript_id "ENSRNOG00000073845_tx_209"; exon_id "3_121106186_121106252_+"; exonnum "5"; txlen "664";
3	ENSEMBL114_rn	exon	121106186	121106252	0.086986451119605	+	.	gene_id "ENSRNOG00000073845"; transcript_id "ENSRNOG00000073845_tx_21"; exon_id "3_121106186_121106252_+"; exonnum "5"; txlen "671";
3	ENSEMBL114_rn	exon	121106186	121106252	0.00433003802985182	+	.	gene_id "ENSRNOG00000073845"; transcript_id "ENSRNOG00000073845_tx_210"; exon_id "3_121106186_121106252_+"; exonnum "8"; txlen "1061";
3	ENSEMBL114_rn	exon	121106186	121106252	0.00433003802985182	+	.	gene_id "ENSRNOG00000073845"; transcript_id "ENSRNOG00000073845_tx_211"; exon_id "3_121106186_121106252_+"; exonnum "8"; txlen "1014";
3	ENSEMBL114_rn	exon	121106186	121106252	0.00433003802985182	+	.	gene_id "ENSRNOG00000073845"; transcript_id "ENSRNOG00000073845_tx_212"; exon_id "3_121106186_121106252_+"; exonnum "7"; txlen "965";
3	ENSEMBL114_rn	exon	121106186	121106252	0.00433003802985182	+	.	gene_id "ENSRNOG00000073845"; transcript_id "ENSRNOG00000073845_tx_213"; exon_id "3_121106186_121106252_+"; exonnum "7"; txlen "862";
3	ENSEMBL114_rn	exon	121106186	121106252	0.00433003802985182	+	.	gene_id "ENSRNOG00000073845"; transcript_id "ENSRNOG00000073845_tx_214"; exon_id "3_121106186_121106252_+"; exonnum "7"; txlen "815";
3	ENSEMBL114_rn	exon	121106186	121106252	0.00433003802985182	+	.	gene_id "ENSRNOG00000073845"; transcript_id "ENSRNOG00000073845_tx_215"; exon_id "3_121106186_121106252_+"; exonnum "6"; txlen "766";
3	ENSEMBL114_rn	exon	121106186	121106252	0.00433003802985182	+	.	gene_id "ENSRNOG00000073845"; transcript_id "ENSRNOG00000073845_tx_216"; exon_id "3_121106186_121106252_+"; exonnum "7"; txlen "918";
3	ENSEMBL114_rn	exon	121106186	121106252	0.00419363124597898	+	.	gene_id "ENSRNOG00000073845"; transcript_id "ENSRNOG00000073845_tx_217"; exon_id "3_121106186_121106252_+"; exonnum "5"; txlen "715";
3	ENSEMBL114_rn	exon	121106186	121106252	0.00419363124597898	+	.	gene_id "ENSRNOG00000073845"; transcript_id "ENSRNOG00000073845_tx_218"; exon_id "3_121106186_121106252_+"; exonnum "5"; txlen "675";
3	ENSEMBL114_rn	exon	121106186	121106252	0.00419363124597898	+	.	gene_id "ENSRNOG00000073845"; transcript_id "ENSRNOG00000073845_tx_219"; exon_id "3_121106186_121106252_+"; exonnum "4"; txlen "589";
3	ENSEMBL114_rn	exon	121106186	121106252	0.0868701936326684	+	.	gene_id "ENSRNOG00000073845"; transcript_id "ENSRNOG00000073845_tx_22"; exon_id "3_121106186_121106252_+"; exonnum "6"; txlen "870";
3	ENSEMBL114_rn	exon	121106186	121106252	0.00413875260833036	+	.	gene_id "ENSRNOG00000073845"; transcript_id "ENSRNOG00000073845_tx_220"; exon_id "3_121106186_121106252_+"; exonnum "4"; txlen "993";
3	ENSEMBL114_rn	exon	121106186	121106252	0.00413875260833036	+	.	gene_id "ENSRNOG00000073845"; transcript_id "ENSRNOG00000073845_tx_221"; exon_id "3_121106186_121106252_+"; exonnum "5"; txlen "1192";
3	ENSEMBL114_rn	exon	121106186	121106252	0.00411333314991121	+	.	gene_id "ENSRNOG00000073845"; transcript_id "ENSRNOG00000073845_tx_222"; exon_id "3_121106186_121106252_+"; exonnum "7"; txlen "1534";
3	ENSEMBL114_rn	exon	121106186	121106252	0.00400693607315065	+	.	gene_id "ENSRNOG00000073845"; transcript_id "ENSRNOG00000073845_tx_224"; exon_id "3_121106186_121106252_+"; exonnum "7"; txlen "1309";
3	ENSEMBL114_rn	exon	121106186	121106252	0.00400693607315065	+	.	gene_id "ENSRNOG00000073845"; transcript_id "ENSRNOG00000073845_tx_226"; exon_id "3_121106186_121106252_+"; exonnum "6"; txlen "1110";
3	ENSEMBL114_rn	exon	121106186	121106252	0.00395960708425205	+	.	gene_id "ENSRNOG00000073845"; transcript_id "ENSRNOG00000073845_tx_228"; exon_id "3_121106186_121106252_+"; exonnum "7"; txlen "925";
3	ENSEMBL114_rn	exon	121106186	121106252	0.0039245543247525	+	.	gene_id "ENSRNOG00000073845"; transcript_id "ENSRNOG00000073845_tx_229"; exon_id "3_121106186_121106252_+"; exonnum "6"; txlen "770";
3	ENSEMBL114_rn	exon	121106186	121106252	0.00387721521395664	+	.	gene_id "ENSRNOG00000073845"; transcript_id "ENSRNOG00000073845_tx_230"; exon_id "3_121106186_121106252_+"; exonnum "2"; txlen "580";
3	ENSEMBL114_rn	exon	121106186	121106252	0.00386883271090531	+	.	gene_id "ENSRNOG00000073845"; transcript_id "ENSRNOG00000073845_tx_232"; exon_id "3_121106186_121106252_+"; exonnum "5"; txlen "653";
3	ENSEMBL114_rn	exon	121106186	121106252	0.00386628619108918	+	.	gene_id "ENSRNOG00000073845"; transcript_id "ENSRNOG00000073845_tx_233"; exon_id "3_121106186_121106252_+"; exonnum "6"; txlen "1442";
3	ENSEMBL114_rn	exon	121106186	121106252	0.00386628619108918	+	.	gene_id "ENSRNOG00000073845"; transcript_id "ENSRNOG00000073845_tx_234"; exon_id "3_121106186_121106252_+"; exonnum "7"; txlen "1490";
3	ENSEMBL114_rn	exon	121106186	121106252	0.00386238052569818	+	.	gene_id "ENSRNOG00000073845"; transcript_id "ENSRNOG00000073845_tx_235"; exon_id "3_121106186_121106252_+"; exonnum "4"; txlen "720";
3	ENSEMBL114_rn	exon	121106186	121106252	0.00243248153905531	+	.	gene_id "ENSRNOG00000073845"; transcript_id "ENSRNOG00000073845_tx_236"; exon_id "3_121106186_121106252_+"; exonnum "9"; txlen "1849";
3	ENSEMBL114_rn	exon	121106186	121106252	0.0805845388988336	+	.	gene_id "ENSRNOG00000073845"; transcript_id "ENSRNOG00000073845_tx_24"; exon_id "3_121106186_121106252_+"; exonnum "7"; txlen "966";
3	ENSEMBL114_rn	exon	121106186	121106252	0.0782139436700581	+	.	gene_id "ENSRNOG00000073845"; transcript_id "ENSRNOG00000073845_tx_25"; exon_id "3_121106186_121106252_+"; exonnum "7"; txlen "1423";
3	ENSEMBL114_rn	exon	121106186	121106252	0.0780977482213307	+	.	gene_id "ENSRNOG00000073845"; transcript_id "ENSRNOG00000073845_tx_26"; exon_id "3_121106186_121106252_+"; exonnum "6"; txlen "767";
3	ENSEMBL114_rn	exon	121106186	121106252	0.0757684524735935	+	.	gene_id "ENSRNOG00000073845"; transcript_id "ENSRNOG00000073845_tx_27"; exon_id "3_121106186_121106252_+"; exonnum "6"; txlen "1224";
3	ENSEMBL114_rn	exon	121106186	121106252	0.0731429835300668	+	.	gene_id "ENSRNOG00000073845"; transcript_id "ENSRNOG00000073845_tx_28"; exon_id "3_121106186_121106252_+"; exonnum "4"; txlen "588";
3	ENSEMBL114_rn	exon	121106186	121106252	0.0693208777066798	+	.	gene_id "ENSRNOG00000073845"; transcript_id "ENSRNOG00000073845_tx_29"; exon_id "3_121106186_121106252_+"; exonnum "5"; txlen "1254";
3	ENSEMBL114_rn	exon	121106186	121106252	0.225273973695717	+	.	gene_id "ENSRNOG00000073845"; transcript_id "ENSRNOG00000073845_tx_3"; exon_id "3_121106186_121106252_+"; exonnum "7"; txlen "811";
3	ENSEMBL114_rn	exon	121106186	121106252	0.0678608235366355	+	.	gene_id "ENSRNOG00000073845"; transcript_id "ENSRNOG00000073845_tx_30"; exon_id "3_121106186_121106252_+"; exonnum "6"; txlen "1337";
3	ENSEMBL114_rn	exon	121106186	121106252	0.0672135126313806	+	.	gene_id "ENSRNOG00000073845"; transcript_id "ENSRNOG00000073845_tx_31"; exon_id "3_121106186_121106252_+"; exonnum "5"; txlen "529";
3	ENSEMBL114_rn	exon	121106186	121106252	0.0642473956636861	+	.	gene_id "ENSRNOG00000073845"; transcript_id "ENSRNOG00000073845_tx_33"; exon_id "3_121106186_121106252_+"; exonnum "6"; txlen "728";
3	ENSEMBL114_rn	exon	121106186	121106252	0.0628972955788513	+	.	gene_id "ENSRNOG00000073845"; transcript_id "ENSRNOG00000073845_tx_34"; exon_id "3_121106186_121106252_+"; exonnum "8"; txlen "1519";
3	ENSEMBL114_rn	exon	121106186	121106252	0.0628972955788513	+	.	gene_id "ENSRNOG00000073845"; transcript_id "ENSRNOG00000073845_tx_35"; exon_id "3_121106186_121106252_+"; exonnum "7"; txlen "1320";
3	ENSEMBL114_rn	exon	121106186	121106252	0.0628972955788513	+	.	gene_id "ENSRNOG00000073845"; transcript_id "ENSRNOG00000073845_tx_36"; exon_id "3_121106186_121106252_+"; exonnum "7"; txlen "1433";
3	ENSEMBL114_rn	exon	121106186	121106252	0.0618108914350748	+	.	gene_id "ENSRNOG00000073845"; transcript_id "ENSRNOG00000073845_tx_37"; exon_id "3_121106186_121106252_+"; exonnum "5"; txlen "1138";
3	ENSEMBL114_rn	exon	121106186	121106252	0.0598163541190761	+	.	gene_id "ENSRNOG00000073845"; transcript_id "ENSRNOG00000073845_tx_38"; exon_id "3_121106186_121106252_+"; exonnum "8"; txlen "1149";
3	ENSEMBL114_rn	exon	121106186	121106252	0.211092330115591	+	.	gene_id "ENSRNOG00000073845"; transcript_id "ENSRNOG00000073845_tx_4"; exon_id "3_121106186_121106252_+"; exonnum "7"; txlen "708";
3	ENSEMBL114_rn	exon	121106186	121106252	0.0564654004797743	+	.	gene_id "ENSRNOG00000073845"; transcript_id "ENSRNOG00000073845_tx_40"; exon_id "3_121106186_121106252_+"; exonnum "6"; txlen "1234";
3	ENSEMBL114_rn	exon	121106186	121106252	0.0524960017117697	+	.	gene_id "ENSRNOG00000073845"; transcript_id "ENSRNOG00000073845_tx_41"; exon_id "3_121106186_121106252_+"; exonnum "8"; txlen "1616";
3	ENSEMBL114_rn	exon	121106186	121106252	0.0511208805064625	+	.	gene_id "ENSRNOG00000073845"; transcript_id "ENSRNOG00000073845_tx_43"; exon_id "3_121106186_121106252_+"; exonnum "4"; txlen "1055";
3	ENSEMBL114_rn	exon	121106186	121106252	0.0502120484526477	+	.	gene_id "ENSRNOG00000073845"; transcript_id "ENSRNOG00000073845_tx_44"; exon_id "3_121106186_121106252_+"; exonnum "7"; txlen "950";
3	ENSEMBL114_rn	exon	121106186	121106252	0.046446069610209	+	.	gene_id "ENSRNOG00000073845"; transcript_id "ENSRNOG00000073845_tx_45"; exon_id "3_121106186_121106252_+"; exonnum "9"; txlen "1712";
3	ENSEMBL114_rn	exon	121106186	121106252	0.046446069610209	+	.	gene_id "ENSRNOG00000073845"; transcript_id "ENSRNOG00000073845_tx_46"; exon_id "3_121106186_121106252_+"; exonnum "7"; txlen "1417";
3	ENSEMBL114_rn	exon	121106186	121106252	0.046446069610209	+	.	gene_id "ENSRNOG00000073845"; transcript_id "ENSRNOG00000073845_tx_47"; exon_id "3_121106186_121106252_+"; exonnum "8"; txlen "1513";
3	ENSEMBL114_rn	exon	121106186	121106252	0.0452399025630854	+	.	gene_id "ENSRNOG00000073845"; transcript_id "ENSRNOG00000073845_tx_48"; exon_id "3_121106186_121106252_+"; exonnum "9"; txlen "1245";
3	ENSEMBL114_rn	exon	121106186	121106252	0.0433232369126955	+	.	gene_id "ENSRNOG00000073845"; transcript_id "ENSRNOG00000073845_tx_49"; exon_id "3_121106186_121106252_+"; exonnum "8"; txlen "1046";
3	ENSEMBL114_rn	exon	121106186	121106252	0.0417538819050548	+	.	gene_id "ENSRNOG00000073845"; transcript_id "ENSRNOG00000073845_tx_51"; exon_id "3_121106186_121106252_+"; exonnum "7"; txlen "1392";
3	ENSEMBL114_rn	exon	121106186	121106252	0.0373832816940742	+	.	gene_id "ENSRNOG00000073845"; transcript_id "ENSRNOG00000073845_tx_54"; exon_id "3_121106186_121106252_+"; exonnum "6"; txlen "1193";
3	ENSEMBL114_rn	exon	121106186	121106252	0.0360088663081755	+	.	gene_id "ENSRNOG00000073845"; transcript_id "ENSRNOG00000073845_tx_55"; exon_id "3_121106186_121106252_+"; exonnum "5"; txlen "1223";
3	ENSEMBL114_rn	exon	121106186	121106252	0.035020145485413	+	.	gene_id "ENSRNOG00000073845"; transcript_id "ENSRNOG00000073845_tx_56"; exon_id "3_121106186_121106252_+"; exonnum "5"; txlen "611";
3	ENSEMBL114_rn	exon	121106186	121106252	0.0333878467794386	+	.	gene_id "ENSRNOG00000073845"; transcript_id "ENSRNOG00000073845_tx_58"; exon_id "3_121106186_121106252_+"; exonnum "6"; txlen "1319";
3	ENSEMBL114_rn	exon	121106186	121106252	0.0328618891758936	+	.	gene_id "ENSRNOG00000073845"; transcript_id "ENSRNOG00000073845_tx_59"; exon_id "3_121106186_121106252_+"; exonnum "4"; txlen "1024";
3	ENSEMBL114_rn	exon	121106186	121106252	0.201319463466346	+	.	gene_id "ENSRNOG00000073845"; transcript_id "ENSRNOG00000073845_tx_6"; exon_id "3_121106186_121106252_+"; exonnum "6"; txlen "725";
3	ENSEMBL114_rn	exon	121106186	121106252	0.0309814432613215	+	.	gene_id "ENSRNOG00000073845"; transcript_id "ENSRNOG00000073845_tx_60"; exon_id "3_121106186_121106252_+"; exonnum "6"; txlen "1306";
3	ENSEMBL114_rn	exon	121106186	121106252	0.0301132891681214	+	.	gene_id "ENSRNOG00000073845"; transcript_id "ENSRNOG00000073845_tx_61"; exon_id "3_121106186_121106252_+"; exonnum "5"; txlen "1107";
3	ENSEMBL114_rn	exon	121106186	121106252	0.0281084496977695	+	.	gene_id "ENSRNOG00000073845"; transcript_id "ENSRNOG00000073845_tx_62"; exon_id "3_121106186_121106252_+"; exonnum "6"; txlen "1340";
3	ENSEMBL114_rn	exon	121106186	121106252	0.0271746793895506	+	.	gene_id "ENSRNOG00000073845"; transcript_id "ENSRNOG00000073845_tx_63"; exon_id "3_121106186_121106252_+"; exonnum "8"; txlen "1585";
3	ENSEMBL114_rn	exon	121106186	121106252	0.0260307495768955	+	.	gene_id "ENSRNOG00000073845"; transcript_id "ENSRNOG00000073845_tx_65"; exon_id "3_121106186_121106252_+"; exonnum "5"; txlen "1120";
3	ENSEMBL114_rn	exon	121106186	121106252	0.0250505214153232	+	.	gene_id "ENSRNOG00000073845"; transcript_id "ENSRNOG00000073845_tx_67"; exon_id "3_121106186_121106252_+"; exonnum "5"; txlen "1223";
3	ENSEMBL114_rn	exon	121106186	121106252	0.0237013165312891	+	.	gene_id "ENSRNOG00000073845"; transcript_id "ENSRNOG00000073845_tx_68"; exon_id "3_121106186_121106252_+"; exonnum "4"; txlen "1024";
3	ENSEMBL114_rn	exon	121106186	121106252	0.0234952652388163	+	.	gene_id "ENSRNOG00000073845"; transcript_id "ENSRNOG00000073845_tx_69"; exon_id "3_121106186_121106252_+"; exonnum "7"; txlen "1568";
3	ENSEMBL114_rn	exon	121106186	121106252	0.201251129646346	+	.	gene_id "ENSRNOG00000073845"; transcript_id "ENSRNOG00000073845_tx_7"; exon_id "3_121106186_121106252_+"; exonnum "8"; txlen "907";
3	ENSEMBL114_rn	exon	121106186	121106252	0.0223148051957407	+	.	gene_id "ENSRNOG00000073845"; transcript_id "ENSRNOG00000073845_tx_70"; exon_id "3_121106186_121106252_+"; exonnum "5"; txlen "1141";
3	ENSEMBL114_rn	exon	121106186	121106252	0.0216583593945469	+	.	gene_id "ENSRNOG00000073845"; transcript_id "ENSRNOG00000073845_tx_71"; exon_id "3_121106186_121106252_+"; exonnum "8"; txlen "1488";
3	ENSEMBL114_rn	exon	121106186	121106252	0.0209781390853941	+	.	gene_id "ENSRNOG00000073845"; transcript_id "ENSRNOG00000073845_tx_72"; exon_id "3_121106186_121106252_+"; exonnum "7"; txlen "1386";
3	ENSEMBL114_rn	exon	121106186	121106252	0.0204872459018726	+	.	gene_id "ENSRNOG00000073845"; transcript_id "ENSRNOG00000073845_tx_73"; exon_id "3_121106186_121106252_+"; exonnum "6"; txlen "707";
3	ENSEMBL114_rn	exon	121106186	121106252	0.0198617636617132	+	.	gene_id "ENSRNOG00000073845"; transcript_id "ENSRNOG00000073845_tx_75"; exon_id "3_121106186_121106252_+"; exonnum "6"; txlen "1482";
3	ENSEMBL114_rn	exon	121106186	121106252	0.0198279974530752	+	.	gene_id "ENSRNOG00000073845"; transcript_id "ENSRNOG00000073845_tx_76"; exon_id "3_121106186_121106252_+"; exonnum "8"; txlen "1664";
3	ENSEMBL114_rn	exon	121106186	121106252	0.0185709742695136	+	.	gene_id "ENSRNOG00000073845"; transcript_id "ENSRNOG00000073845_tx_77"; exon_id "3_121106186_121106252_+"; exonnum "6"; txlen "1369";
3	ENSEMBL114_rn	exon	121106186	121106252	0.0184925469752072	+	.	gene_id "ENSRNOG00000073845"; transcript_id "ENSRNOG00000073845_tx_79"; exon_id "3_121106186_121106252_+"; exonnum "7"; txlen "1289";
3	ENSEMBL114_rn	exon	121106186	121106252	0.184095645179872	+	.	gene_id "ENSRNOG00000073845"; transcript_id "ENSRNOG00000073845_tx_8"; exon_id "3_121106186_121106252_+"; exonnum "6"; txlen "622";
3	ENSEMBL114_rn	exon	121106186	121106252	0.0176904659495869	+	.	gene_id "ENSRNOG00000073845"; transcript_id "ENSRNOG00000073845_tx_80"; exon_id "3_121106186_121106252_+"; exonnum "6"; txlen "873";
3	ENSEMBL114_rn	exon	121106186	121106252	0.0174918101543686	+	.	gene_id "ENSRNOG00000073845"; transcript_id "ENSRNOG00000073845_tx_81"; exon_id "3_121106186_121106252_+"; exonnum "7"; txlen "1402";
3	ENSEMBL114_rn	exon	121106186	121106252	0.0174918101543686	+	.	gene_id "ENSRNOG00000073845"; transcript_id "ENSRNOG00000073845_tx_82"; exon_id "3_121106186_121106252_+"; exonnum "6"; txlen "1203";
3	ENSEMBL114_rn	exon	121106186	121106252	0.0172320541385462	+	.	gene_id "ENSRNOG00000073845"; transcript_id "ENSRNOG00000073845_tx_83"; exon_id "3_121106186_121106252_+"; exonnum "5"; txlen "508";
3	ENSEMBL114_rn	exon	121106186	121106252	0.01523085920084	+	.	gene_id "ENSRNOG00000073845"; transcript_id "ENSRNOG00000073845_tx_87"; exon_id "3_121106186_121106252_+"; exonnum "5"; txlen "539";
3	ENSEMBL114_rn	exon	121106186	121106252	0.0150020571249262	+	.	gene_id "ENSRNOG00000073845"; transcript_id "ENSRNOG00000073845_tx_88"; exon_id "3_121106186_121106252_+"; exonnum "5"; txlen "586";
3	ENSEMBL114_rn	exon	121106186	121106252	0.0149467327391229	+	.	gene_id "ENSRNOG00000073845"; transcript_id "ENSRNOG00000073845_tx_89"; exon_id "3_121106186_121106252_+"; exonnum "7"; txlen "1064";
3	ENSEMBL114_rn	exon	121106186	121106252	0.175792778434595	+	.	gene_id "ENSRNOG00000073845"; transcript_id "ENSRNOG00000073845_tx_9"; exon_id "3_121106186_121106252_+"; exonnum "7"; txlen "821";
3	ENSEMBL114_rn	exon	121106186	121106252	0.0149467327391229	+	.	gene_id "ENSRNOG00000073845"; transcript_id "ENSRNOG00000073845_tx_90"; exon_id "3_121106186_121106252_+"; exonnum "8"; txlen "1160";
3	ENSEMBL114_rn	exon	121106186	121106252	0.0146674392431472	+	.	gene_id "ENSRNOG00000073845"; transcript_id "ENSRNOG00000073845_tx_91"; exon_id "3_121106186_121106252_+"; exonnum "4"; txlen "1140";
3	ENSEMBL114_rn	exon	121106186	121106252	0.0146674392431472	+	.	gene_id "ENSRNOG00000073845"; transcript_id "ENSRNOG00000073845_tx_92"; exon_id "3_121106186_121106252_+"; exonnum "3"; txlen "941";
3	ENSEMBL114_rn	exon	121106186	121106252	0.0141329347982913	+	.	gene_id "ENSRNOG00000073845"; transcript_id "ENSRNOG00000073845_tx_93"; exon_id "3_121106186_121106252_+"; exonnum "6"; txlen "865";
3	ENSEMBL114_rn	exon	121106186	121106252	0.0138154497152386	+	.	gene_id "ENSRNOG00000073845"; transcript_id "ENSRNOG00000073845_tx_94"; exon_id "3_121106186_121106252_+"; exonnum "7"; txlen "1164";
3	ENSEMBL114_rn	exon	121106186	121106252	0.0138154497152386	+	.	gene_id "ENSRNOG00000073845"; transcript_id "ENSRNOG00000073845_tx_95"; exon_id "3_121106186_121106252_+"; exonnum "6"; txlen "1078";
3	ENSEMBL114_rn	exon	121106186	121106252	0.0137219375216544	+	.	gene_id "ENSRNOG00000073845"; transcript_id "ENSRNOG00000073845_tx_96"; exon_id "3_121106186_121106252_+"; exonnum "7"; txlen "824";
3	ENSEMBL114_rn	exon	121106186	121106252	0.0130015932972827	+	.	gene_id "ENSRNOG00000073845"; transcript_id "ENSRNOG00000073845_tx_97"; exon_id "3_121106186_121106252_+"; exonnum "8"; txlen "1761";
3	ENSEMBL114_rn	exon	121106186	121106252	0.0130015932972827	+	.	gene_id "ENSRNOG00000073845"; transcript_id "ENSRNOG00000073845_tx_98"; exon_id "3_121106186_121106252_+"; exonnum "7"; txlen "1562";
3	ensembl	exon	121116426	121116570	0	+	.	gene_id "ENSRNOG00000073845"; gene_version "1"; transcript_id "ENSRNOT00000169667"; transcript_version "1"; exon_number "8"; gene_source "ensembl"; gene_biotype "lncRNA"; transcript_source "ensembl"; transcript_biotype "lncRNA"; exon_id "ENSRNOE00000812538"; exon_version "1"; tag "Ensembl_canonical";
3	ENSEMBL114_rn	exon	121116426	121116570	0.0119520597142734	+	.	gene_id "ENSRNOG00000073845"; transcript_id "ENSRNOG00000073845_tx_101"; exon_id "3_121116426_121116570_+"; exonnum "6"; txlen "1399";
3	ENSEMBL114_rn	exon	121116426	121116570	0.0116135863451221	+	.	gene_id "ENSRNOG00000073845"; transcript_id "ENSRNOG00000073845_tx_109"; exon_id "3_121116426_121116570_+"; exonnum "7"; txlen "1398";
3	ENSEMBL114_rn	exon	121116426	121116570	0.0115194205364319	+	.	gene_id "ENSRNOG00000073845"; transcript_id "ENSRNOG00000073845_tx_111"; exon_id "3_121116426_121116570_+"; exonnum "10"; txlen "1968";
3	ENSEMBL114_rn	exon	121116426	121116570	0.0103565631615606	+	.	gene_id "ENSRNOG00000073845"; transcript_id "ENSRNOG00000073845_tx_116"; exon_id "3_121116426_121116570_+"; exonnum "10"; txlen "1857";
3	ENSEMBL114_rn	exon	121116426	121116570	0.00979634845016717	+	.	gene_id "ENSRNOG00000073845"; transcript_id "ENSRNOG00000073845_tx_119"; exon_id "3_121116426_121116570_+"; exonnum "6"; txlen "1368";
3	ENSEMBL114_rn	exon	121116426	121116570	0.10805047784641	+	.	gene_id "ENSRNOG00000073845"; transcript_id "ENSRNOG00000073845_tx_12"; exon_id "3_121116426_121116570_+"; exonnum "7"; txlen "757";
3	ENSEMBL114_rn	exon	121116426	121116570	0.00974762857696515	+	.	gene_id "ENSRNOG00000073845"; transcript_id "ENSRNOG00000073845_tx_120"; exon_id "3_121116426_121116570_+"; exonnum "8"; txlen "1465";
3	ENSEMBL114_rn	exon	121116426	121116570	0.00867757087521592	+	.	gene_id "ENSRNOG00000073845"; transcript_id "ENSRNOG00000073845_tx_125"; exon_id "3_121116426_121116570_+"; exonnum "9"; txlen "1633";
3	ENSEMBL114_rn	exon	121116426	121116570	0.00842317811622659	+	.	gene_id "ENSRNOG00000073845"; transcript_id "ENSRNOG00000073845_tx_127"; exon_id "3_121116426_121116570_+"; exonnum "10"; txlen "1826";
3	ENSEMBL114_rn	exon	121116426	121116570	0.0084192030349412	+	.	gene_id "ENSRNOG00000073845"; transcript_id "ENSRNOG00000073845_tx_128"; exon_id "3_121116426_121116570_+"; exonnum "7"; txlen "1010";
3	ENSEMBL114_rn	exon	121116426	121116570	0.0084192030349412	+	.	gene_id "ENSRNOG00000073845"; transcript_id "ENSRNOG00000073845_tx_129"; exon_id "3_121116426_121116570_+"; exonnum "8"; txlen "1209";
3	ENSEMBL114_rn	exon	121116426	121116570	0.102581117367891	+	.	gene_id "ENSRNOG00000073845"; transcript_id "ENSRNOG00000073845_tx_13"; exon_id "3_121116426_121116570_+"; exonnum "8"; txlen "956";
3	ENSEMBL114_rn	exon	121116426	121116570	0.00824224896074743	+	.	gene_id "ENSRNOG00000073845"; transcript_id "ENSRNOG00000073845_tx_130"; exon_id "3_121116426_121116570_+"; exonnum "8"; txlen "1537";
3	ENSEMBL114_rn	exon	121116426	121116570	0.0986885181433374	+	.	gene_id "ENSRNOG00000073845"; transcript_id "ENSRNOG00000073845_tx_14"; exon_id "3_121116426_121116570_+"; exonnum "8"; txlen "853";
3	ENSEMBL114_rn	exon	121116426	121116570	0.00764727273382694	+	.	gene_id "ENSRNOG00000073845"; transcript_id "ENSRNOG00000073845_tx_147"; exon_id "3_121116426_121116570_+"; exonnum "6"; txlen "1271";
3	ENSEMBL114_rn	exon	121116426	121116570	0.00749915719482465	+	.	gene_id "ENSRNOG00000073845"; transcript_id "ENSRNOG00000073845_tx_149"; exon_id "3_121116426_121116570_+"; exonnum "6"; txlen "943";
3	ENSEMBL114_rn	exon	121116426	121116570	0.00737115018342352	+	.	gene_id "ENSRNOG00000073845"; transcript_id "ENSRNOG00000073845_tx_151"; exon_id "3_121116426_121116570_+"; exonnum "8"; txlen "1578";
3	ENSEMBL114_rn	exon	121116426	121116570	0.00709225822440884	+	.	gene_id "ENSRNOG00000073845"; transcript_id "ENSRNOG00000073845_tx_152"; exon_id "3_121116426_121116570_+"; exonnum "9"; txlen "1305";
3	ENSEMBL114_rn	exon	121116426	121116570	0.00687968223028317	+	.	gene_id "ENSRNOG00000073845"; transcript_id "ENSRNOG00000073845_tx_154"; exon_id "3_121116426_121116570_+"; exonnum "5"; txlen "586";
3	ENSEMBL114_rn	exon	121116426	121116570	0.0932191576648188	+	.	gene_id "ENSRNOG00000073845"; transcript_id "ENSRNOG00000073845_tx_16"; exon_id "3_121116426_121116570_+"; exonnum "9"; txlen "1052";
3	ENSEMBL114_rn	exon	121116426	121116570	0.00654953957697436	+	.	gene_id "ENSRNOG00000073845"; transcript_id "ENSRNOG00000073845_tx_163"; exon_id "3_121116426_121116570_+"; exonnum "5"; txlen "673";
3	ENSEMBL114_rn	exon	121116426	121116570	0.00611412699986196	+	.	gene_id "ENSRNOG00000073845"; transcript_id "ENSRNOG00000073845_tx_165"; exon_id "3_121116426_121116570_+"; exonnum "9"; txlen "1658";
3	ENSEMBL114_rn	exon	121116426	121116570	0.00611412699986196	+	.	gene_id "ENSRNOG00000073845"; transcript_id "ENSRNOG00000073845_tx_166"; exon_id "3_121116426_121116570_+"; exonnum "7"; txlen "1379";
3	ENSEMBL114_rn	exon	121116426	121116570	0.00611412699986196	+	.	gene_id "ENSRNOG00000073845"; transcript_id "ENSRNOG00000073845_tx_167"; exon_id "3_121116426_121116570_+"; exonnum "8"; txlen "1591";
3	ENSEMBL114_rn	exon	121116426	121116570	0.00611412699986196	+	.	gene_id "ENSRNOG00000073845"; transcript_id "ENSRNOG00000073845_tx_168"; exon_id "3_121116426_121116570_+"; exonnum "6"; txlen "1312";
3	ENSEMBL114_rn	exon	121116426	121116570	0.00611412699986196	+	.	gene_id "ENSRNOG00000073845"; transcript_id "ENSRNOG00000073845_tx_169"; exon_id "3_121116426_121116570_+"; exonnum "7"; txlen "1495";
3	ENSEMBL114_rn	exon	121116426	121116570	0.00611412699986196	+	.	gene_id "ENSRNOG00000073845"; transcript_id "ENSRNOG00000073845_tx_170"; exon_id "3_121116426_121116570_+"; exonnum "5"; txlen "1216";
3	ENSEMBL114_rn	exon	121116426	121116570	0.00611412699986196	+	.	gene_id "ENSRNOG00000073845"; transcript_id "ENSRNOG00000073845_tx_171"; exon_id "3_121116426_121116570_+"; exonnum "4"; txlen "1133";
3	ENSEMBL114_rn	exon	121116426	121116570	0.00598041104565611	+	.	gene_id "ENSRNOG00000073845"; transcript_id "ENSRNOG00000073845_tx_172"; exon_id "3_121116426_121116570_+"; exonnum "7"; txlen "1338";
3	ENSEMBL114_rn	exon	121116426	121116570	0.00507618014406573	+	.	gene_id "ENSRNOG00000073845"; transcript_id "ENSRNOG00000073845_tx_189"; exon_id "3_121116426_121116570_+"; exonnum "4"; txlen "701";
3	ENSEMBL114_rn	exon	121116426	121116570	0.0898795120344328	+	.	gene_id "ENSRNOG00000073845"; transcript_id "ENSRNOG00000073845_tx_19"; exon_id "3_121116426_121116570_+"; exonnum "6"; txlen "787";
3	ENSEMBL114_rn	exon	121116426	121116570	0.0049721458895623	+	.	gene_id "ENSRNOG00000073845"; transcript_id "ENSRNOG00000073845_tx_191"; exon_id "3_121116426_121116570_+"; exonnum "6"; txlen "744";
3	ENSEMBL114_rn	exon	121116426	121116570	0.00493661182233734	+	.	gene_id "ENSRNOG00000073845"; transcript_id "ENSRNOG00000073845_tx_192"; exon_id "3_121116426_121116570_+"; exonnum "6"; txlen "674";
3	ENSEMBL114_rn	exon	121116426	121116570	0.00488278764498965	+	.	gene_id "ENSRNOG00000073845"; transcript_id "ENSRNOG00000073845_tx_193"; exon_id "3_121116426_121116570_+"; exonnum "7"; txlen "1039";
3	ENSEMBL114_rn	exon	121116426	121116570	0.0047087820719067	+	.	gene_id "ENSRNOG00000073845"; transcript_id "ENSRNOG00000073845_tx_199"; exon_id "3_121116426_121116570_+"; exonnum "7"; txlen "819";
3	ENSEMBL114_rn	exon	121116426	121116570	0.0895631073459802	+	.	gene_id "ENSRNOG00000073845"; transcript_id "ENSRNOG00000073845_tx_20"; exon_id "3_121116426_121116570_+"; exonnum "6"; txlen "690";
3	ENSEMBL114_rn	exon	121116426	121116570	0.0047087820719067	+	.	gene_id "ENSRNOG00000073845"; transcript_id "ENSRNOG00000073845_tx_200"; exon_id "3_121116426_121116570_+"; exonnum "6"; txlen "620";
3	ENSEMBL114_rn	exon	121116426	121116570	0.0047087820719067	+	.	gene_id "ENSRNOG00000073845"; transcript_id "ENSRNOG00000073845_tx_201"; exon_id "3_121116426_121116570_+"; exonnum "5"; txlen "553";
3	ENSEMBL114_rn	exon	121116426	121116570	0.0046015646473875	+	.	gene_id "ENSRNOG00000073845"; transcript_id "ENSRNOG00000073845_tx_202"; exon_id "3_121116426_121116570_+"; exonnum "7"; txlen "1367";
3	ENSEMBL114_rn	exon	121116426	121116570	0.0046015646473875	+	.	gene_id "ENSRNOG00000073845"; transcript_id "ENSRNOG00000073845_tx_203"; exon_id "3_121116426_121116570_+"; exonnum "4"; txlen "1102";
3	ENSEMBL114_rn	exon	121116426	121116570	0.00458090953084987	+	.	gene_id "ENSRNOG00000073845"; transcript_id "ENSRNOG00000073845_tx_204"; exon_id "3_121116426_121116570_+"; exonnum "6"; txlen "1283";
3	ENSEMBL114_rn	exon	121116426	121116570	0.086986451119605	+	.	gene_id "ENSRNOG00000073845"; transcript_id "ENSRNOG00000073845_tx_21"; exon_id "3_121116426_121116570_+"; exonnum "6"; txlen "671";
3	ENSEMBL114_rn	exon	121116426	121116570	0.0868701936326684	+	.	gene_id "ENSRNOG00000073845"; transcript_id "ENSRNOG00000073845_tx_22"; exon_id "3_121116426_121116570_+"; exonnum "7"; txlen "870";
3	ENSEMBL114_rn	exon	121116426	121116570	0.00406898970415804	+	.	gene_id "ENSRNOG00000073845"; transcript_id "ENSRNOG00000073845_tx_223"; exon_id "3_121116426_121116570_+"; exonnum "4"; txlen "774";
3	ENSEMBL114_rn	exon	121116426	121116570	0.00400693607315065	+	.	gene_id "ENSRNOG00000073845"; transcript_id "ENSRNOG00000073845_tx_224"; exon_id "3_121116426_121116570_+"; exonnum "8"; txlen "1309";
3	ENSEMBL114_rn	exon	121116426	121116570	0.00400693607315065	+	.	gene_id "ENSRNOG00000073845"; transcript_id "ENSRNOG00000073845_tx_225"; exon_id "3_121116426_121116570_+"; exonnum "6"; txlen "1043";
3	ENSEMBL114_rn	exon	121116426	121116570	0.00400693607315065	+	.	gene_id "ENSRNOG00000073845"; transcript_id "ENSRNOG00000073845_tx_226"; exon_id "3_121116426_121116570_+"; exonnum "7"; txlen "1110";
3	ENSEMBL114_rn	exon	121116426	121116570	0.0039245543247525	+	.	gene_id "ENSRNOG00000073845"; transcript_id "ENSRNOG00000073845_tx_229"; exon_id "3_121116426_121116570_+"; exonnum "7"; txlen "770";
3	ENSEMBL114_rn	exon	121116426	121116570	0.0849880222007174	+	.	gene_id "ENSRNOG00000073845"; transcript_id "ENSRNOG00000073845_tx_23"; exon_id "3_121116426_121116570_+"; exonnum "7"; txlen "786";
3	ENSEMBL114_rn	exon	121116426	121116570	0.00387721521395664	+	.	gene_id "ENSRNOG00000073845"; transcript_id "ENSRNOG00000073845_tx_230"; exon_id "3_121116426_121116570_+"; exonnum "3"; txlen "580";
3	ENSEMBL114_rn	exon	121116426	121116570	0.00386883271090531	+	.	gene_id "ENSRNOG00000073845"; transcript_id "ENSRNOG00000073845_tx_232"; exon_id "3_121116426_121116570_+"; exonnum "6"; txlen "653";
3	ENSEMBL114_rn	exon	121116426	121116570	0.00386628619108918	+	.	gene_id "ENSRNOG00000073845"; transcript_id "ENSRNOG00000073845_tx_233"; exon_id "3_121116426_121116570_+"; exonnum "7"; txlen "1442";
3	ENSEMBL114_rn	exon	121116426	121116570	0.00386238052569818	+	.	gene_id "ENSRNOG00000073845"; transcript_id "ENSRNOG00000073845_tx_235"; exon_id "3_121116426_121116570_+"; exonnum "5"; txlen "720";
3	ENSEMBL114_rn	exon	121116426	121116570	0.00243248153905531	+	.	gene_id "ENSRNOG00000073845"; transcript_id "ENSRNOG00000073845_tx_236"; exon_id "3_121116426_121116570_+"; exonnum "10"; txlen "1849";
3	ENSEMBL114_rn	exon	121116426	121116570	0.0805845388988336	+	.	gene_id "ENSRNOG00000073845"; transcript_id "ENSRNOG00000073845_tx_24"; exon_id "3_121116426_121116570_+"; exonnum "8"; txlen "966";
3	ENSEMBL114_rn	exon	121116426	121116570	0.0780977482213307	+	.	gene_id "ENSRNOG00000073845"; transcript_id "ENSRNOG00000073845_tx_26"; exon_id "3_121116426_121116570_+"; exonnum "7"; txlen "767";
3	ENSEMBL114_rn	exon	121116426	121116570	0.0731429835300668	+	.	gene_id "ENSRNOG00000073845"; transcript_id "ENSRNOG00000073845_tx_28"; exon_id "3_121116426_121116570_+"; exonnum "5"; txlen "588";
3	ENSEMBL114_rn	exon	121116426	121116570	0.065565746932785	+	.	gene_id "ENSRNOG00000073845"; transcript_id "ENSRNOG00000073845_tx_32"; exon_id "3_121116426_121116570_+"; exonnum "4"; txlen "521";
3	ENSEMBL114_rn	exon	121116426	121116570	0.0598163541190761	+	.	gene_id "ENSRNOG00000073845"; transcript_id "ENSRNOG00000073845_tx_38"; exon_id "3_121116426_121116570_+"; exonnum "9"; txlen "1149";
3	ENSEMBL114_rn	exon	121116426	121116570	0.0576291265393836	+	.	gene_id "ENSRNOG00000073845"; transcript_id "ENSRNOG00000073845_tx_39"; exon_id "3_121116426_121116570_+"; exonnum "5"; txlen "604";
3	ENSEMBL114_rn	exon	121116426	121116570	0.0512735152325719	+	.	gene_id "ENSRNOG00000073845"; transcript_id "ENSRNOG00000073845_tx_42"; exon_id "3_121116426_121116570_+"; exonnum "6"; txlen "700";
3	ENSEMBL114_rn	exon	121116426	121116570	0.0502120484526477	+	.	gene_id "ENSRNOG00000073845"; transcript_id "ENSRNOG00000073845_tx_44"; exon_id "3_121116426_121116570_+"; exonnum "8"; txlen "950";
3	ENSEMBL114_rn	exon	121116426	121116570	0.0452399025630854	+	.	gene_id "ENSRNOG00000073845"; transcript_id "ENSRNOG00000073845_tx_48"; exon_id "3_121116426_121116570_+"; exonnum "10"; txlen "1245";
3	ENSEMBL114_rn	exon	121116426	121116570	0.0433232369126955	+	.	gene_id "ENSRNOG00000073845"; transcript_id "ENSRNOG00000073845_tx_49"; exon_id "3_121116426_121116570_+"; exonnum "9"; txlen "1046";
3	ENSEMBL114_rn	exon	121116426	121116570	0.0398491893548015	+	.	gene_id "ENSRNOG00000073845"; transcript_id "ENSRNOG00000073845_tx_52"; exon_id "3_121116426_121116570_+"; exonnum "7"; txlen "883";
3	ENSEMBL114_rn	exon	121116426	121116570	0.0339809424874348	+	.	gene_id "ENSRNOG00000073845"; transcript_id "ENSRNOG00000073845_tx_57"; exon_id "3_121116426_121116570_+"; exonnum "8"; txlen "979";
3	ENSEMBL114_rn	exon	121116426	121116570	0.0234952652388163	+	.	gene_id "ENSRNOG00000073845"; transcript_id "ENSRNOG00000073845_tx_69"; exon_id "3_121116426_121116570_+"; exonnum "8"; txlen "1568";
3	ENSEMBL114_rn	exon	121116426	121116570	0.0198617636617132	+	.	gene_id "ENSRNOG00000073845"; transcript_id "ENSRNOG00000073845_tx_75"; exon_id "3_121116426_121116570_+"; exonnum "7"; txlen "1482";
3	ENSEMBL114_rn	exon	121116426	121116570	0.0198279974530752	+	.	gene_id "ENSRNOG00000073845"; transcript_id "ENSRNOG00000073845_tx_76"; exon_id "3_121116426_121116570_+"; exonnum "9"; txlen "1664";
3	ENSEMBL114_rn	exon	121116426	121116570	0.0185709742695136	+	.	gene_id "ENSRNOG00000073845"; transcript_id "ENSRNOG00000073845_tx_77"; exon_id "3_121116426_121116570_+"; exonnum "7"; txlen "1369";
3	ENSEMBL114_rn	exon	121116426	121116570	0.0185709742695136	+	.	gene_id "ENSRNOG00000073845"; transcript_id "ENSRNOG00000073845_tx_78"; exon_id "3_121116426_121116570_+"; exonnum "6"; txlen "1302";
3	ENSEMBL114_rn	exon	121116426	121116570	0.0176904659495869	+	.	gene_id "ENSRNOG00000073845"; transcript_id "ENSRNOG00000073845_tx_80"; exon_id "3_121116426_121116570_+"; exonnum "7"; txlen "873";
3	ENSEMBL114_rn	exon	121116426	121116570	0.0161045421958218	+	.	gene_id "ENSRNOG00000073845"; transcript_id "ENSRNOG00000073845_tx_86"; exon_id "3_121116426_121116570_+"; exonnum "5"; txlen "607";
3	ENSEMBL114_rn	exon	121116426	121116570	0.0130015932972827	+	.	gene_id "ENSRNOG00000073845"; transcript_id "ENSRNOG00000073845_tx_97"; exon_id "3_121116426_121116570_+"; exonnum "9"; txlen "1761";
3	ENSEMBL114_rn	exon	121116426	121116570	0.0130015932972827	+	.	gene_id "ENSRNOG00000073845"; transcript_id "ENSRNOG00000073845_tx_98"; exon_id "3_121116426_121116570_+"; exonnum "8"; txlen "1562";
3	sraer114_mid	exon	121140332	121140395	0.252438279247263	+	.	gene_id "ENSRNOG00000073845"; transcript_id "ENSRNOG00000073845_tx_1"; exon_id "3_121140332_121140395_+"; exonnum "7"; txlen "612";
3	sraer114_mid	exon	121140332	121140395	0.171746972577853	+	.	gene_id "ENSRNOG00000073845"; transcript_id "ENSRNOG00000073845_tx_10"; exon_id "3_121140332_121140395_+"; exonnum "6"; txlen "642";
3	sraer114_mid	exon	121140332	121140395	0.112726756779155	+	.	gene_id "ENSRNOG00000073845"; transcript_id "ENSRNOG00000073845_tx_11"; exon_id "3_121140332_121140395_+"; exonnum "8"; txlen "805";
3	sraer114_mid	exon	121140332	121140395	0.0115251765636633	+	.	gene_id "ENSRNOG00000073845"; transcript_id "ENSRNOG00000073845_tx_110"; exon_id "3_121140332_121140395_+"; exonnum "5"; txlen "528";
3	sraer114_mid	exon	121140332	121140395	0.0108736447287437	+	.	gene_id "ENSRNOG00000073845"; transcript_id "ENSRNOG00000073845_tx_113"; exon_id "3_121140332_121140395_+"; exonnum "7"; txlen "625";
3	sraer114_mid	exon	121140332	121140395	0.0105712505242143	+	.	gene_id "ENSRNOG00000073845"; transcript_id "ENSRNOG00000073845_tx_114"; exon_id "3_121140332_121140395_+"; exonnum "7"; txlen "685";
3	sraer114_mid	exon	121140332	121140395	0.10805047784641	+	.	gene_id "ENSRNOG00000073845"; transcript_id "ENSRNOG00000073845_tx_12"; exon_id "3_121140332_121140395_+"; exonnum "8"; txlen "757";
3	sraer114_mid	exon	121140332	121140395	0.00898486033132836	+	.	gene_id "ENSRNOG00000073845"; transcript_id "ENSRNOG00000073845_tx_122"; exon_id "3_121140332_121140395_+"; exonnum "7"; txlen "738";
3	sraer114_mid	exon	121140332	121140395	0.102581117367891	+	.	gene_id "ENSRNOG00000073845"; transcript_id "ENSRNOG00000073845_tx_13"; exon_id "3_121140332_121140395_+"; exonnum "9"; txlen "956";
3	sraer114_mid	exon	121140332	121140395	0.0986885181433374	+	.	gene_id "ENSRNOG00000073845"; transcript_id "ENSRNOG00000073845_tx_14"; exon_id "3_121140332_121140395_+"; exonnum "9"; txlen "853";
3	sraer114_mid	exon	121140332	121140395	0.00788507719121891	+	.	gene_id "ENSRNOG00000073845"; transcript_id "ENSRNOG00000073845_tx_145"; exon_id "3_121140332_121140395_+"; exonnum "4"; txlen "556";
3	sraer114_mid	exon	121140332	121140395	0.00780345572753853	+	.	gene_id "ENSRNOG00000073845"; transcript_id "ENSRNOG00000073845_tx_146"; exon_id "3_121140332_121140395_+"; exonnum "7"; txlen "738";
3	sraer114_mid	exon	121140332	121140395	0.0933162273266754	+	.	gene_id "ENSRNOG00000073845"; transcript_id "ENSRNOG00000073845_tx_15"; exon_id "3_121140332_121140395_+"; exonnum "9"; txlen "1004";
3	sraer114_mid	exon	121140332	121140395	0.00689331943118412	+	.	gene_id "ENSRNOG00000073845"; transcript_id "ENSRNOG00000073845_tx_153"; exon_id "3_121140332_121140395_+"; exonnum "6"; txlen "555";
3	sraer114_mid	exon	121140332	121140395	0.00687968223028317	+	.	gene_id "ENSRNOG00000073845"; transcript_id "ENSRNOG00000073845_tx_154"; exon_id "3_121140332_121140395_+"; exonnum "6"; txlen "586";
3	sraer114_mid	exon	121140332	121140395	0.0932191576648188	+	.	gene_id "ENSRNOG00000073845"; transcript_id "ENSRNOG00000073845_tx_16"; exon_id "3_121140332_121140395_+"; exonnum "10"; txlen "1052";
3	sraer114_mid	exon	121140332	121140395	0.00654953957697436	+	.	gene_id "ENSRNOG00000073845"; transcript_id "ENSRNOG00000073845_tx_163"; exon_id "3_121140332_121140395_+"; exonnum "6"; txlen "673";
3	sraer114_mid	exon	121140332	121140395	0.0929086454605979	+	.	gene_id "ENSRNOG00000073845"; transcript_id "ENSRNOG00000073845_tx_17"; exon_id "3_121140332_121140395_+"; exonnum "10"; txlen "1100";
3	sraer114_mid	exon	121140332	121140395	0.0929086454605979	+	.	gene_id "ENSRNOG00000073845"; transcript_id "ENSRNOG00000073845_tx_18"; exon_id "3_121140332_121140395_+"; exonnum "9"; txlen "901";
3	sraer114_mid	exon	121140332	121140395	0.00507618014406573	+	.	gene_id "ENSRNOG00000073845"; transcript_id "ENSRNOG00000073845_tx_189"; exon_id "3_121140332_121140395_+"; exonnum "5"; txlen "701";
3	sraer114_mid	exon	121140332	121140395	0.0898795120344328	+	.	gene_id "ENSRNOG00000073845"; transcript_id "ENSRNOG00000073845_tx_19"; exon_id "3_121140332_121140395_+"; exonnum "7"; txlen "787";
3	sraer114_mid	exon	121140332	121140395	0.0049721458895623	+	.	gene_id "ENSRNOG00000073845"; transcript_id "ENSRNOG00000073845_tx_190"; exon_id "3_121140332_121140395_+"; exonnum "6"; txlen "599";
3	sraer114_mid	exon	121140332	121140395	0.0049721458895623	+	.	gene_id "ENSRNOG00000073845"; transcript_id "ENSRNOG00000073845_tx_191"; exon_id "3_121140332_121140395_+"; exonnum "7"; txlen "744";
3	sraer114_mid	exon	121140332	121140395	0.00493661182233734	+	.	gene_id "ENSRNOG00000073845"; transcript_id "ENSRNOG00000073845_tx_192"; exon_id "3_121140332_121140395_+"; exonnum "7"; txlen "674";
3	sraer114_mid	exon	121140332	121140395	0.226648660968862	+	.	gene_id "ENSRNOG00000073845"; transcript_id "ENSRNOG00000073845_tx_2"; exon_id "3_121140332_121140395_+"; exonnum "6"; txlen "526";
3	sraer114_mid	exon	121140332	121140395	0.0895631073459802	+	.	gene_id "ENSRNOG00000073845"; transcript_id "ENSRNOG00000073845_tx_20"; exon_id "3_121140332_121140395_+"; exonnum "7"; txlen "690";
3	sraer114_mid	exon	121140332	121140395	0.086986451119605	+	.	gene_id "ENSRNOG00000073845"; transcript_id "ENSRNOG00000073845_tx_21"; exon_id "3_121140332_121140395_+"; exonnum "7"; txlen "671";
3	sraer114_mid	exon	121140332	121140395	0.00433003802985182	+	.	gene_id "ENSRNOG00000073845"; transcript_id "ENSRNOG00000073845_tx_211"; exon_id "3_121140332_121140395_+"; exonnum "9"; txlen "1014";
3	sraer114_mid	exon	121140332	121140395	0.00433003802985182	+	.	gene_id "ENSRNOG00000073845"; transcript_id "ENSRNOG00000073845_tx_214"; exon_id "3_121140332_121140395_+"; exonnum "8"; txlen "815";
3	sraer114_mid	exon	121140332	121140395	0.00433003802985182	+	.	gene_id "ENSRNOG00000073845"; transcript_id "ENSRNOG00000073845_tx_216"; exon_id "3_121140332_121140395_+"; exonnum "8"; txlen "918";
3	sraer114_mid	exon	121140332	121140395	0.0868701936326684	+	.	gene_id "ENSRNOG00000073845"; transcript_id "ENSRNOG00000073845_tx_22"; exon_id "3_121140332_121140395_+"; exonnum "8"; txlen "870";
3	sraer114_mid	exon	121140332	121140395	0.0039245543247525	+	.	gene_id "ENSRNOG00000073845"; transcript_id "ENSRNOG00000073845_tx_229"; exon_id "3_121140332_121140395_+"; exonnum "8"; txlen "770";
3	sraer114_mid	exon	121140332	121140395	0.0849880222007174	+	.	gene_id "ENSRNOG00000073845"; transcript_id "ENSRNOG00000073845_tx_23"; exon_id "3_121140332_121140395_+"; exonnum "8"; txlen "786";
3	sraer114_mid	exon	121140332	121140395	0.00387721521395664	+	.	gene_id "ENSRNOG00000073845"; transcript_id "ENSRNOG00000073845_tx_230"; exon_id "3_121140332_121140395_+"; exonnum "4"; txlen "580";
3	sraer114_mid	exon	121140332	121140395	0.00386883271090531	+	.	gene_id "ENSRNOG00000073845"; transcript_id "ENSRNOG00000073845_tx_232"; exon_id "3_121140332_121140395_+"; exonnum "7"; txlen "653";
3	sraer114_mid	exon	121140332	121140395	0.0805845388988336	+	.	gene_id "ENSRNOG00000073845"; transcript_id "ENSRNOG00000073845_tx_24"; exon_id "3_121140332_121140395_+"; exonnum "9"; txlen "966";
3	sraer114_mid	exon	121140332	121140395	0.0780977482213307	+	.	gene_id "ENSRNOG00000073845"; transcript_id "ENSRNOG00000073845_tx_26"; exon_id "3_121140332_121140395_+"; exonnum "8"; txlen "767";
3	sraer114_mid	exon	121140332	121140395	0.0731429835300668	+	.	gene_id "ENSRNOG00000073845"; transcript_id "ENSRNOG00000073845_tx_28"; exon_id "3_121140332_121140395_+"; exonnum "6"; txlen "588";
3	sraer114_mid	exon	121140332	121140395	0.225273973695717	+	.	gene_id "ENSRNOG00000073845"; transcript_id "ENSRNOG00000073845_tx_3"; exon_id "3_121140332_121140395_+"; exonnum "8"; txlen "811";
3	sraer114_mid	exon	121140332	121140395	0.0672135126313806	+	.	gene_id "ENSRNOG00000073845"; transcript_id "ENSRNOG00000073845_tx_31"; exon_id "3_121140332_121140395_+"; exonnum "6"; txlen "529";
3	sraer114_mid	exon	121140332	121140395	0.065565746932785	+	.	gene_id "ENSRNOG00000073845"; transcript_id "ENSRNOG00000073845_tx_32"; exon_id "3_121140332_121140395_+"; exonnum "5"; txlen "521";
3	sraer114_mid	exon	121140332	121140395	0.0642473956636861	+	.	gene_id "ENSRNOG00000073845"; transcript_id "ENSRNOG00000073845_tx_33"; exon_id "3_121140332_121140395_+"; exonnum "7"; txlen "728";
3	sraer114_mid	exon	121140332	121140395	0.0598163541190761	+	.	gene_id "ENSRNOG00000073845"; transcript_id "ENSRNOG00000073845_tx_38"; exon_id "3_121140332_121140395_+"; exonnum "10"; txlen "1149";
3	sraer114_mid	exon	121140332	121140395	0.0576291265393836	+	.	gene_id "ENSRNOG00000073845"; transcript_id "ENSRNOG00000073845_tx_39"; exon_id "3_121140332_121140395_+"; exonnum "6"; txlen "604";
3	sraer114_mid	exon	121140332	121140395	0.211092330115591	+	.	gene_id "ENSRNOG00000073845"; transcript_id "ENSRNOG00000073845_tx_4"; exon_id "3_121140332_121140395_+"; exonnum "8"; txlen "708";
3	sraer114_mid	exon	121140332	121140395	0.0512735152325719	+	.	gene_id "ENSRNOG00000073845"; transcript_id "ENSRNOG00000073845_tx_42"; exon_id "3_121140332_121140395_+"; exonnum "7"; txlen "700";
3	sraer114_mid	exon	121140332	121140395	0.0502120484526477	+	.	gene_id "ENSRNOG00000073845"; transcript_id "ENSRNOG00000073845_tx_44"; exon_id "3_121140332_121140395_+"; exonnum "9"; txlen "950";
3	sraer114_mid	exon	121140332	121140395	0.0452399025630854	+	.	gene_id "ENSRNOG00000073845"; transcript_id "ENSRNOG00000073845_tx_48"; exon_id "3_121140332_121140395_+"; exonnum "11"; txlen "1245";
3	sraer114_mid	exon	121140332	121140395	0.0433232369126955	+	.	gene_id "ENSRNOG00000073845"; transcript_id "ENSRNOG00000073845_tx_49"; exon_id "3_121140332_121140395_+"; exonnum "10"; txlen "1046";
3	sraer114_mid	exon	121140332	121140395	0.0398491893548015	+	.	gene_id "ENSRNOG00000073845"; transcript_id "ENSRNOG00000073845_tx_52"; exon_id "3_121140332_121140395_+"; exonnum "8"; txlen "883";
3	sraer114_mid	exon	121140332	121140395	0.035020145485413	+	.	gene_id "ENSRNOG00000073845"; transcript_id "ENSRNOG00000073845_tx_56"; exon_id "3_121140332_121140395_+"; exonnum "6"; txlen "611";
3	sraer114_mid	exon	121140332	121140395	0.0339809424874348	+	.	gene_id "ENSRNOG00000073845"; transcript_id "ENSRNOG00000073845_tx_57"; exon_id "3_121140332_121140395_+"; exonnum "9"; txlen "979";
3	sraer114_mid	exon	121140332	121140395	0.201319463466346	+	.	gene_id "ENSRNOG00000073845"; transcript_id "ENSRNOG00000073845_tx_6"; exon_id "3_121140332_121140395_+"; exonnum "7"; txlen "725";
3	sraer114_mid	exon	121140332	121140395	0.0250537622193123	+	.	gene_id "ENSRNOG00000073845"; transcript_id "ENSRNOG00000073845_tx_66"; exon_id "3_121140332_121140395_+"; exonnum "6"; txlen "545";
3	sraer114_mid	exon	121140332	121140395	0.201251129646346	+	.	gene_id "ENSRNOG00000073845"; transcript_id "ENSRNOG00000073845_tx_7"; exon_id "3_121140332_121140395_+"; exonnum "9"; txlen "907";
3	sraer114_mid	exon	121140332	121140395	0.0204872459018726	+	.	gene_id "ENSRNOG00000073845"; transcript_id "ENSRNOG00000073845_tx_73"; exon_id "3_121140332_121140395_+"; exonnum "7"; txlen "707";
3	sraer114_mid	exon	121140332	121140395	0.01997456017168	+	.	gene_id "ENSRNOG00000073845"; transcript_id "ENSRNOG00000073845_tx_74"; exon_id "3_121140332_121140395_+"; exonnum "7"; txlen "641";
3	sraer114_mid	exon	121140332	121140395	0.184095645179872	+	.	gene_id "ENSRNOG00000073845"; transcript_id "ENSRNOG00000073845_tx_8"; exon_id "3_121140332_121140395_+"; exonnum "7"; txlen "622";
3	sraer114_mid	exon	121140332	121140395	0.0176904659495869	+	.	gene_id "ENSRNOG00000073845"; transcript_id "ENSRNOG00000073845_tx_80"; exon_id "3_121140332_121140395_+"; exonnum "8"; txlen "873";
3	sraer114_mid	exon	121140332	121140395	0.0172320541385462	+	.	gene_id "ENSRNOG00000073845"; transcript_id "ENSRNOG00000073845_tx_83"; exon_id "3_121140332_121140395_+"; exonnum "6"; txlen "508";
3	sraer114_mid	exon	121140332	121140395	0.0161045421958218	+	.	gene_id "ENSRNOG00000073845"; transcript_id "ENSRNOG00000073845_tx_86"; exon_id "3_121140332_121140395_+"; exonnum "6"; txlen "607";
3	sraer114_mid	exon	121140332	121140395	0.01523085920084	+	.	gene_id "ENSRNOG00000073845"; transcript_id "ENSRNOG00000073845_tx_87"; exon_id "3_121140332_121140395_+"; exonnum "6"; txlen "539";
3	sraer114_mid	exon	121140332	121140395	0.175792778434595	+	.	gene_id "ENSRNOG00000073845"; transcript_id "ENSRNOG00000073845_tx_9"; exon_id "3_121140332_121140395_+"; exonnum "8"; txlen "821";
3	sraer114_mid	exon	121140332	121140395	0.0137219375216544	+	.	gene_id "ENSRNOG00000073845"; transcript_id "ENSRNOG00000073845_tx_96"; exon_id "3_121140332_121140395_+"; exonnum "8"; txlen "824";
3	ensembl	exon	121140332	121140634	0	+	.	gene_id "ENSRNOG00000073845"; gene_version "1"; transcript_id "ENSRNOT00000169667"; transcript_version "1"; exon_number "9"; gene_source "ensembl"; gene_biotype "lncRNA"; transcript_source "ensembl"; transcript_biotype "lncRNA"; exon_id "ENSRNOE00000683167"; exon_version "1"; tag "Ensembl_canonical";
3	ensembl	exon	121140332	121140634	0	+	.	gene_id "ENSRNOG00000073845"; gene_version "1"; transcript_id "ENSRNOT00000124602"; transcript_version "1"; exon_number "3"; gene_source "ensembl"; gene_biotype "lncRNA"; transcript_source "ensembl"; transcript_biotype "lncRNA"; exon_id "ENSRNOE00000683167"; exon_version "1";
3	sraer114_mid	exon	121140635	121140776	0.0119520597142734	+	.	gene_id "ENSRNOG00000073845"; transcript_id "ENSRNOG00000073845_tx_101"; exon_id "3_121140635_121140776_+"; exonnum "7"; txlen "1399";
3	sraer114_mid	exon	121140635	121140776	0.0116135863451221	+	.	gene_id "ENSRNOG00000073845"; transcript_id "ENSRNOG00000073845_tx_109"; exon_id "3_121140635_121140776_+"; exonnum "8"; txlen "1398";
3	sraer114_mid	exon	121140635	121140776	0.0115194205364319	+	.	gene_id "ENSRNOG00000073845"; transcript_id "ENSRNOG00000073845_tx_111"; exon_id "3_121140635_121140776_+"; exonnum "11"; txlen "1968";
3	sraer114_mid	exon	121140635	121140776	0.0105456750369467	+	.	gene_id "ENSRNOG00000073845"; transcript_id "ENSRNOG00000073845_tx_115"; exon_id "3_121140635_121140776_+"; exonnum "6"; txlen "1157";
3	sraer114_mid	exon	121140635	121140776	0.0103565631615606	+	.	gene_id "ENSRNOG00000073845"; transcript_id "ENSRNOG00000073845_tx_116"; exon_id "3_121140635_121140776_+"; exonnum "11"; txlen "1857";
3	sraer114_mid	exon	121140635	121140776	0.00979634845016717	+	.	gene_id "ENSRNOG00000073845"; transcript_id "ENSRNOG00000073845_tx_119"; exon_id "3_121140635_121140776_+"; exonnum "7"; txlen "1368";
3	sraer114_mid	exon	121140635	121140776	0.00974762857696515	+	.	gene_id "ENSRNOG00000073845"; transcript_id "ENSRNOG00000073845_tx_120"; exon_id "3_121140635_121140776_+"; exonnum "9"; txlen "1465";
3	sraer114_mid	exon	121140635	121140776	0.00804911227877934	+	.	gene_id "ENSRNOG00000073845"; transcript_id "ENSRNOG00000073845_tx_144"; exon_id "3_121140635_121140776_+"; exonnum "7"; txlen "1297";
3	sraer114_mid	exon	121140635	121140776	0.00758758017533788	+	.	gene_id "ENSRNOG00000073845"; transcript_id "ENSRNOG00000073845_tx_148"; exon_id "3_121140635_121140776_+"; exonnum "7"; txlen "914";
3	sraer114_mid	exon	121140635	121140776	0.00737115018342352	+	.	gene_id "ENSRNOG00000073845"; transcript_id "ENSRNOG00000073845_tx_151"; exon_id "3_121140635_121140776_+"; exonnum "9"; txlen "1578";
3	sraer114_mid	exon	121140635	121140776	0.00673171653977594	+	.	gene_id "ENSRNOG00000073845"; transcript_id "ENSRNOG00000073845_tx_156"; exon_id "3_121140635_121140776_+"; exonnum "7"; txlen "1253";
3	sraer114_mid	exon	121140635	121140776	0.00673171653977594	+	.	gene_id "ENSRNOG00000073845"; transcript_id "ENSRNOG00000073845_tx_157"; exon_id "3_121140635_121140776_+"; exonnum "8"; txlen "1446";
3	sraer114_mid	exon	121140635	121140776	0.00673171653977594	+	.	gene_id "ENSRNOG00000073845"; transcript_id "ENSRNOG00000073845_tx_158"; exon_id "3_121140635_121140776_+"; exonnum "7"; txlen "1350";
3	sraer114_mid	exon	121140635	121140776	0.00673171653977594	+	.	gene_id "ENSRNOG00000073845"; transcript_id "ENSRNOG00000073845_tx_159"; exon_id "3_121140635_121140776_+"; exonnum "5"; txlen "1071";
3	sraer114_mid	exon	121140635	121140776	0.00673171653977594	+	.	gene_id "ENSRNOG00000073845"; transcript_id "ENSRNOG00000073845_tx_160"; exon_id "3_121140635_121140776_+"; exonnum "4"; txlen "988";
3	sraer114_mid	exon	121140635	121140776	0.00673171653977594	+	.	gene_id "ENSRNOG00000073845"; transcript_id "ENSRNOG00000073845_tx_161"; exon_id "3_121140635_121140776_+"; exonnum "4"; txlen "957";
3	sraer114_mid	exon	121140635	121140776	0.00611412699986196	+	.	gene_id "ENSRNOG00000073845"; transcript_id "ENSRNOG00000073845_tx_165"; exon_id "3_121140635_121140776_+"; exonnum "10"; txlen "1658";
3	sraer114_mid	exon	121140635	121140776	0.00611412699986196	+	.	gene_id "ENSRNOG00000073845"; transcript_id "ENSRNOG00000073845_tx_166"; exon_id "3_121140635_121140776_+"; exonnum "8"; txlen "1379";
3	sraer114_mid	exon	121140635	121140776	0.00611412699986196	+	.	gene_id "ENSRNOG00000073845"; transcript_id "ENSRNOG00000073845_tx_167"; exon_id "3_121140635_121140776_+"; exonnum "9"; txlen "1591";
3	sraer114_mid	exon	121140635	121140776	0.00611412699986196	+	.	gene_id "ENSRNOG00000073845"; transcript_id "ENSRNOG00000073845_tx_168"; exon_id "3_121140635_121140776_+"; exonnum "7"; txlen "1312";
3	sraer114_mid	exon	121140635	121140776	0.00611412699986196	+	.	gene_id "ENSRNOG00000073845"; transcript_id "ENSRNOG00000073845_tx_169"; exon_id "3_121140635_121140776_+"; exonnum "8"; txlen "1495";
3	sraer114_mid	exon	121140635	121140776	0.00611412699986196	+	.	gene_id "ENSRNOG00000073845"; transcript_id "ENSRNOG00000073845_tx_170"; exon_id "3_121140635_121140776_+"; exonnum "6"; txlen "1216";
3	sraer114_mid	exon	121140635	121140776	0.00611412699986196	+	.	gene_id "ENSRNOG00000073845"; transcript_id "ENSRNOG00000073845_tx_171"; exon_id "3_121140635_121140776_+"; exonnum "5"; txlen "1133";
3	sraer114_mid	exon	121140635	121140776	0.00554376656216842	+	.	gene_id "ENSRNOG00000073845"; transcript_id "ENSRNOG00000073845_tx_178"; exon_id "3_121140635_121140776_+"; exonnum "7"; txlen "898";
3	sraer114_mid	exon	121140635	121140776	0.00554376656216842	+	.	gene_id "ENSRNOG00000073845"; transcript_id "ENSRNOG00000073845_tx_181"; exon_id "3_121140635_121140776_+"; exonnum "8"; txlen "1097";
3	sraer114_mid	exon	121140635	121140776	0.00554376656216842	+	.	gene_id "ENSRNOG00000073845"; transcript_id "ENSRNOG00000073845_tx_183"; exon_id "3_121140635_121140776_+"; exonnum "8"; txlen "994";
3	sraer114_mid	exon	121140635	121140776	0.00554376656216842	+	.	gene_id "ENSRNOG00000073845"; transcript_id "ENSRNOG00000073845_tx_185"; exon_id "3_121140635_121140776_+"; exonnum "10"; txlen "1386";
3	sraer114_mid	exon	121140635	121140776	0.00479514755846183	+	.	gene_id "ENSRNOG00000073845"; transcript_id "ENSRNOG00000073845_tx_196"; exon_id "3_121140635_121140776_+"; exonnum "6"; txlen "1211";
3	sraer114_mid	exon	121140635	121140776	0.00471783515172635	+	.	gene_id "ENSRNOG00000073845"; transcript_id "ENSRNOG00000073845_tx_197"; exon_id "3_121140635_121140776_+"; exonnum "6"; txlen "1098";
3	sraer114_mid	exon	121140635	121140776	0.00471783515172635	+	.	gene_id "ENSRNOG00000073845"; transcript_id "ENSRNOG00000073845_tx_198"; exon_id "3_121140635_121140776_+"; exonnum "5"; txlen "1012";
3	sraer114_mid	exon	121140635	121140776	0.00458090953084987	+	.	gene_id "ENSRNOG00000073845"; transcript_id "ENSRNOG00000073845_tx_204"; exon_id "3_121140635_121140776_+"; exonnum "7"; txlen "1283";
3	sraer114_mid	exon	121140635	121140776	0.00419363124597898	+	.	gene_id "ENSRNOG00000073845"; transcript_id "ENSRNOG00000073845_tx_217"; exon_id "3_121140635_121140776_+"; exonnum "6"; txlen "715";
3	sraer114_mid	exon	121140635	121140776	0.00419363124597898	+	.	gene_id "ENSRNOG00000073845"; transcript_id "ENSRNOG00000073845_tx_218"; exon_id "3_121140635_121140776_+"; exonnum "6"; txlen "675";
3	sraer114_mid	exon	121140635	121140776	0.00419363124597898	+	.	gene_id "ENSRNOG00000073845"; transcript_id "ENSRNOG00000073845_tx_219"; exon_id "3_121140635_121140776_+"; exonnum "5"; txlen "589";
3	sraer114_mid	exon	121140635	121140776	0.00411333314991121	+	.	gene_id "ENSRNOG00000073845"; transcript_id "ENSRNOG00000073845_tx_222"; exon_id "3_121140635_121140776_+"; exonnum "8"; txlen "1534";
3	sraer114_mid	exon	121140635	121140776	0.00387721521395664	+	.	gene_id "ENSRNOG00000073845"; transcript_id "ENSRNOG00000073845_tx_230"; exon_id "3_121140635_121140776_+"; exonnum "5"; txlen "580";
3	sraer114_mid	exon	121140635	121140776	0.00386628619108918	+	.	gene_id "ENSRNOG00000073845"; transcript_id "ENSRNOG00000073845_tx_233"; exon_id "3_121140635_121140776_+"; exonnum "8"; txlen "1442";
3	sraer114_mid	exon	121140635	121140776	0.00386628619108918	+	.	gene_id "ENSRNOG00000073845"; transcript_id "ENSRNOG00000073845_tx_234"; exon_id "3_121140635_121140776_+"; exonnum "8"; txlen "1490";
3	sraer114_mid	exon	121140635	121140776	0.00243248153905531	+	.	gene_id "ENSRNOG00000073845"; transcript_id "ENSRNOG00000073845_tx_236"; exon_id "3_121140635_121140776_+"; exonnum "11"; txlen "1849";
3	sraer114_mid	exon	121140635	121140776	0.0782139436700581	+	.	gene_id "ENSRNOG00000073845"; transcript_id "ENSRNOG00000073845_tx_25"; exon_id "3_121140635_121140776_+"; exonnum "8"; txlen "1423";
3	sraer114_mid	exon	121140635	121140776	0.0757684524735935	+	.	gene_id "ENSRNOG00000073845"; transcript_id "ENSRNOG00000073845_tx_27"; exon_id "3_121140635_121140776_+"; exonnum "7"; txlen "1224";
3	sraer114_mid	exon	121140635	121140776	0.0693208777066798	+	.	gene_id "ENSRNOG00000073845"; transcript_id "ENSRNOG00000073845_tx_29"; exon_id "3_121140635_121140776_+"; exonnum "6"; txlen "1254";
3	sraer114_mid	exon	121140635	121140776	0.0678608235366355	+	.	gene_id "ENSRNOG00000073845"; transcript_id "ENSRNOG00000073845_tx_30"; exon_id "3_121140635_121140776_+"; exonnum "7"; txlen "1337";
3	sraer114_mid	exon	121140635	121140776	0.0628972955788513	+	.	gene_id "ENSRNOG00000073845"; transcript_id "ENSRNOG00000073845_tx_34"; exon_id "3_121140635_121140776_+"; exonnum "9"; txlen "1519";
3	sraer114_mid	exon	121140635	121140776	0.0628972955788513	+	.	gene_id "ENSRNOG00000073845"; transcript_id "ENSRNOG00000073845_tx_35"; exon_id "3_121140635_121140776_+"; exonnum "8"; txlen "1320";
3	sraer114_mid	exon	121140635	121140776	0.0628972955788513	+	.	gene_id "ENSRNOG00000073845"; transcript_id "ENSRNOG00000073845_tx_36"; exon_id "3_121140635_121140776_+"; exonnum "8"; txlen "1433";
3	sraer114_mid	exon	121140635	121140776	0.0618108914350748	+	.	gene_id "ENSRNOG00000073845"; transcript_id "ENSRNOG00000073845_tx_37"; exon_id "3_121140635_121140776_+"; exonnum "6"; txlen "1138";
3	sraer114_mid	exon	121140635	121140776	0.0564654004797743	+	.	gene_id "ENSRNOG00000073845"; transcript_id "ENSRNOG00000073845_tx_40"; exon_id "3_121140635_121140776_+"; exonnum "7"; txlen "1234";
3	sraer114_mid	exon	121140635	121140776	0.0524960017117697	+	.	gene_id "ENSRNOG00000073845"; transcript_id "ENSRNOG00000073845_tx_41"; exon_id "3_121140635_121140776_+"; exonnum "9"; txlen "1616";
3	sraer114_mid	exon	121140635	121140776	0.0511208805064625	+	.	gene_id "ENSRNOG00000073845"; transcript_id "ENSRNOG00000073845_tx_43"; exon_id "3_121140635_121140776_+"; exonnum "5"; txlen "1055";
3	sraer114_mid	exon	121140635	121140776	0.046446069610209	+	.	gene_id "ENSRNOG00000073845"; transcript_id "ENSRNOG00000073845_tx_45"; exon_id "3_121140635_121140776_+"; exonnum "10"; txlen "1712";
3	sraer114_mid	exon	121140635	121140776	0.046446069610209	+	.	gene_id "ENSRNOG00000073845"; transcript_id "ENSRNOG00000073845_tx_46"; exon_id "3_121140635_121140776_+"; exonnum "8"; txlen "1417";
3	sraer114_mid	exon	121140635	121140776	0.046446069610209	+	.	gene_id "ENSRNOG00000073845"; transcript_id "ENSRNOG00000073845_tx_47"; exon_id "3_121140635_121140776_+"; exonnum "9"; txlen "1513";
3	sraer114_mid	exon	121140635	121140776	0.0360088663081755	+	.	gene_id "ENSRNOG00000073845"; transcript_id "ENSRNOG00000073845_tx_55"; exon_id "3_121140635_121140776_+"; exonnum "6"; txlen "1223";
3	sraer114_mid	exon	121140635	121140776	0.0333878467794386	+	.	gene_id "ENSRNOG00000073845"; transcript_id "ENSRNOG00000073845_tx_58"; exon_id "3_121140635_121140776_+"; exonnum "7"; txlen "1319";
3	sraer114_mid	exon	121140635	121140776	0.0328618891758936	+	.	gene_id "ENSRNOG00000073845"; transcript_id "ENSRNOG00000073845_tx_59"; exon_id "3_121140635_121140776_+"; exonnum "5"; txlen "1024";
3	sraer114_mid	exon	121140635	121140776	0.0281084496977695	+	.	gene_id "ENSRNOG00000073845"; transcript_id "ENSRNOG00000073845_tx_62"; exon_id "3_121140635_121140776_+"; exonnum "7"; txlen "1340";
3	sraer114_mid	exon	121140635	121140776	0.0260307495768955	+	.	gene_id "ENSRNOG00000073845"; transcript_id "ENSRNOG00000073845_tx_65"; exon_id "3_121140635_121140776_+"; exonnum "6"; txlen "1120";
3	sraer114_mid	exon	121140635	121140776	0.0234952652388163	+	.	gene_id "ENSRNOG00000073845"; transcript_id "ENSRNOG00000073845_tx_69"; exon_id "3_121140635_121140776_+"; exonnum "9"; txlen "1568";
3	sraer114_mid	exon	121140635	121140776	0.0223148051957407	+	.	gene_id "ENSRNOG00000073845"; transcript_id "ENSRNOG00000073845_tx_70"; exon_id "3_121140635_121140776_+"; exonnum "6"; txlen "1141";
3	sraer114_mid	exon	121140635	121140776	0.0198617636617132	+	.	gene_id "ENSRNOG00000073845"; transcript_id "ENSRNOG00000073845_tx_75"; exon_id "3_121140635_121140776_+"; exonnum "8"; txlen "1482";
3	sraer114_mid	exon	121140635	121140776	0.0198279974530752	+	.	gene_id "ENSRNOG00000073845"; transcript_id "ENSRNOG00000073845_tx_76"; exon_id "3_121140635_121140776_+"; exonnum "10"; txlen "1664";
3	sraer114_mid	exon	121140635	121140776	0.0185709742695136	+	.	gene_id "ENSRNOG00000073845"; transcript_id "ENSRNOG00000073845_tx_77"; exon_id "3_121140635_121140776_+"; exonnum "8"; txlen "1369";
3	sraer114_mid	exon	121140635	121140776	0.0185709742695136	+	.	gene_id "ENSRNOG00000073845"; transcript_id "ENSRNOG00000073845_tx_78"; exon_id "3_121140635_121140776_+"; exonnum "7"; txlen "1302";
3	sraer114_mid	exon	121140635	121140776	0.0146674392431472	+	.	gene_id "ENSRNOG00000073845"; transcript_id "ENSRNOG00000073845_tx_91"; exon_id "3_121140635_121140776_+"; exonnum "5"; txlen "1140";
3	sraer114_mid	exon	121140635	121140776	0.0146674392431472	+	.	gene_id "ENSRNOG00000073845"; transcript_id "ENSRNOG00000073845_tx_92"; exon_id "3_121140635_121140776_+"; exonnum "4"; txlen "941";
3	sraer114_mid	exon	121140635	121140776	0.0130015932972827	+	.	gene_id "ENSRNOG00000073845"; transcript_id "ENSRNOG00000073845_tx_97"; exon_id "3_121140635_121140776_+"; exonnum "10"; txlen "1761";
3	sraer114_mid	exon	121140635	121140776	0.0130015932972827	+	.	gene_id "ENSRNOG00000073845"; transcript_id "ENSRNOG00000073845_tx_98"; exon_id "3_121140635_121140776_+"; exonnum "9"; txlen "1562";
3	ensembl	exon	121151089	121151124	0	+	.	gene_id "ENSRNOG00000073845"; gene_version "1"; transcript_id "ENSRNOT00000122797"; transcript_version "1"; exon_number "3"; gene_source "ensembl"; gene_biotype "lncRNA"; transcript_source "ensembl"; transcript_biotype "lncRNA"; exon_id "ENSRNOE00000746339"; exon_version "1";
3	ENSEMBL114_rn	exon	121151089	121151124	0.0126732955067057	+	.	gene_id "ENSRNOG00000073845"; transcript_id "ENSRNOG00000073845_tx_100"; exon_id "3_121151089_121151124_+"; exonnum "8"; txlen "961";
3	ENSEMBL114_rn	exon	121151089	121151124	0.0118168114316873	+	.	gene_id "ENSRNOG00000073845"; transcript_id "ENSRNOG00000073845_tx_102"; exon_id "3_121151089_121151124_+"; exonnum "9"; txlen "1260";
3	ENSEMBL114_rn	exon	121151089	121151124	0.0118168114316873	+	.	gene_id "ENSRNOG00000073845"; transcript_id "ENSRNOG00000073845_tx_103"; exon_id "3_121151089_121151124_+"; exonnum "7"; txlen "965";
3	ENSEMBL114_rn	exon	121151089	121151124	0.0118168114316873	+	.	gene_id "ENSRNOG00000073845"; transcript_id "ENSRNOG00000073845_tx_104"; exon_id "3_121151089_121151124_+"; exonnum "8"; txlen "1061";
3	ENSEMBL114_rn	exon	121151089	121151124	0.0118168114316873	+	.	gene_id "ENSRNOG00000073845"; transcript_id "ENSRNOG00000073845_tx_105"; exon_id "3_121151089_121151124_+"; exonnum "8"; txlen "1174";
3	ENSEMBL114_rn	exon	121151089	121151124	0.0118168114316873	+	.	gene_id "ENSRNOG00000073845"; transcript_id "ENSRNOG00000073845_tx_106"; exon_id "3_121151089_121151124_+"; exonnum "6"; txlen "995";
3	ENSEMBL114_rn	exon	121151089	121151124	0.0118168114316873	+	.	gene_id "ENSRNOG00000073845"; transcript_id "ENSRNOG00000073845_tx_107"; exon_id "3_121151089_121151124_+"; exonnum "7"; txlen "975";
3	ENSEMBL114_rn	exon	121151089	121151124	0.0118168114316873	+	.	gene_id "ENSRNOG00000073845"; transcript_id "ENSRNOG00000073845_tx_108"; exon_id "3_121151089_121151124_+"; exonnum "6"; txlen "879";
3	ENSEMBL114_rn	exon	121151089	121151124	0.0115194205364319	+	.	gene_id "ENSRNOG00000073845"; transcript_id "ENSRNOG00000073845_tx_111"; exon_id "3_121151089_121151124_+"; exonnum "12"; txlen "1968";
3	ENSEMBL114_rn	exon	121151089	121151124	0.0112846420053806	+	.	gene_id "ENSRNOG00000073845"; transcript_id "ENSRNOG00000073845_tx_112"; exon_id "3_121151089_121151124_+"; exonnum "7"; txlen "978";
3	ENSEMBL114_rn	exon	121151089	121151124	0.0101081002984746	+	.	gene_id "ENSRNOG00000073845"; transcript_id "ENSRNOG00000073845_tx_117"; exon_id "3_121151089_121151124_+"; exonnum "10"; txlen "1681";
3	ENSEMBL114_rn	exon	121151089	121151124	0.00982500271379504	+	.	gene_id "ENSRNOG00000073845"; transcript_id "ENSRNOG00000073845_tx_118"; exon_id "3_121151089_121151124_+"; exonnum "5"; txlen "696";
3	ENSEMBL114_rn	exon	121151089	121151124	0.00880132422363275	+	.	gene_id "ENSRNOG00000073845"; transcript_id "ENSRNOG00000073845_tx_123"; exon_id "3_121151089_121151124_+"; exonnum "7"; txlen "1309";
3	ENSEMBL114_rn	exon	121151089	121151124	0.00875605825541451	+	.	gene_id "ENSRNOG00000073845"; transcript_id "ENSRNOG00000073845_tx_124"; exon_id "3_121151089_121151124_+"; exonnum "7"; txlen "785";
3	ENSEMBL114_rn	exon	121151089	121151124	0.00867757087521592	+	.	gene_id "ENSRNOG00000073845"; transcript_id "ENSRNOG00000073845_tx_125"; exon_id "3_121151089_121151124_+"; exonnum "10"; txlen "1633";
3	ENSEMBL114_rn	exon	121151089	121151124	0.00851712557483821	+	.	gene_id "ENSRNOG00000073845"; transcript_id "ENSRNOG00000073845_tx_126"; exon_id "3_121151089_121151124_+"; exonnum "5"; txlen "796";
3	ENSEMBL114_rn	exon	121151089	121151124	0.00842317811622659	+	.	gene_id "ENSRNOG00000073845"; transcript_id "ENSRNOG00000073845_tx_127"; exon_id "3_121151089_121151124_+"; exonnum "11"; txlen "1826";
3	ENSEMBL114_rn	exon	121151089	121151124	0.0084192030349412	+	.	gene_id "ENSRNOG00000073845"; transcript_id "ENSRNOG00000073845_tx_128"; exon_id "3_121151089_121151124_+"; exonnum "8"; txlen "1010";
3	ENSEMBL114_rn	exon	121151089	121151124	0.0084192030349412	+	.	gene_id "ENSRNOG00000073845"; transcript_id "ENSRNOG00000073845_tx_129"; exon_id "3_121151089_121151124_+"; exonnum "9"; txlen "1209";
3	ENSEMBL114_rn	exon	121151089	121151124	0.00824224896074743	+	.	gene_id "ENSRNOG00000073845"; transcript_id "ENSRNOG00000073845_tx_130"; exon_id "3_121151089_121151124_+"; exonnum "9"; txlen "1537";
3	ENSEMBL114_rn	exon	121151089	121151124	0.00818419936790204	+	.	gene_id "ENSRNOG00000073845"; transcript_id "ENSRNOG00000073845_tx_131"; exon_id "3_121151089_121151124_+"; exonnum "8"; txlen "955";
3	ENSEMBL114_rn	exon	121151089	121151124	0.00818419936790204	+	.	gene_id "ENSRNOG00000073845"; transcript_id "ENSRNOG00000073845_tx_132"; exon_id "3_121151089_121151124_+"; exonnum "6"; txlen "755";
3	ENSEMBL114_rn	exon	121151089	121151124	0.00818419936790204	+	.	gene_id "ENSRNOG00000073845"; transcript_id "ENSRNOG00000073845_tx_133"; exon_id "3_121151089_121151124_+"; exonnum "7"; txlen "756";
3	ENSEMBL114_rn	exon	121151089	121151124	0.00818419936790204	+	.	gene_id "ENSRNOG00000073845"; transcript_id "ENSRNOG00000073845_tx_134"; exon_id "3_121151089_121151124_+"; exonnum "5"; txlen "556";
3	ENSEMBL114_rn	exon	121151089	121151124	0.00818419936790204	+	.	gene_id "ENSRNOG00000073845"; transcript_id "ENSRNOG00000073845_tx_135"; exon_id "3_121151089_121151124_+"; exonnum "9"; txlen "1051";
3	ENSEMBL114_rn	exon	121151089	121151124	0.00818419936790204	+	.	gene_id "ENSRNOG00000073845"; transcript_id "ENSRNOG00000073845_tx_136"; exon_id "3_121151089_121151124_+"; exonnum "7"; txlen "869";
3	ENSEMBL114_rn	exon	121151089	121151124	0.00818419936790204	+	.	gene_id "ENSRNOG00000073845"; transcript_id "ENSRNOG00000073845_tx_137"; exon_id "3_121151089_121151124_+"; exonnum "8"; txlen "852";
3	ENSEMBL114_rn	exon	121151089	121151124	0.00818419936790204	+	.	gene_id "ENSRNOG00000073845"; transcript_id "ENSRNOG00000073845_tx_138"; exon_id "3_121151089_121151124_+"; exonnum "6"; txlen "670";
3	ENSEMBL114_rn	exon	121151089	121151124	0.00818419936790204	+	.	gene_id "ENSRNOG00000073845"; transcript_id "ENSRNOG00000073845_tx_139"; exon_id "3_121151089_121151124_+"; exonnum "5"; txlen "587";
3	ENSEMBL114_rn	exon	121151089	121151124	0.00818419936790204	+	.	gene_id "ENSRNOG00000073845"; transcript_id "ENSRNOG00000073845_tx_140"; exon_id "3_121151089_121151124_+"; exonnum "6"; txlen "786";
3	ENSEMBL114_rn	exon	121151089	121151124	0.00818419936790204	+	.	gene_id "ENSRNOG00000073845"; transcript_id "ENSRNOG00000073845_tx_141"; exon_id "3_121151089_121151124_+"; exonnum "8"; txlen "965";
3	ENSEMBL114_rn	exon	121151089	121151124	0.00818419936790204	+	.	gene_id "ENSRNOG00000073845"; transcript_id "ENSRNOG00000073845_tx_142"; exon_id "3_121151089_121151124_+"; exonnum "7"; txlen "766";
3	ENSEMBL114_rn	exon	121151089	121151124	0.00807019096808746	+	.	gene_id "ENSRNOG00000073845"; transcript_id "ENSRNOG00000073845_tx_143"; exon_id "3_121151089_121151124_+"; exonnum "9"; txlen "1482";
3	ENSEMBL114_rn	exon	121151089	121151124	0.00764727273382694	+	.	gene_id "ENSRNOG00000073845"; transcript_id "ENSRNOG00000073845_tx_147"; exon_id "3_121151089_121151124_+"; exonnum "7"; txlen "1271";
3	ENSEMBL114_rn	exon	121151089	121151124	0.00758758017533788	+	.	gene_id "ENSRNOG00000073845"; transcript_id "ENSRNOG00000073845_tx_148"; exon_id "3_121151089_121151124_+"; exonnum "8"; txlen "914";
3	ENSEMBL114_rn	exon	121151089	121151124	0.00749915719482465	+	.	gene_id "ENSRNOG00000073845"; transcript_id "ENSRNOG00000073845_tx_149"; exon_id "3_121151089_121151124_+"; exonnum "7"; txlen "943";
3	ENSEMBL114_rn	exon	121151089	121151124	0.00747840025980411	+	.	gene_id "ENSRNOG00000073845"; transcript_id "ENSRNOG00000073845_tx_150"; exon_id "3_121151089_121151124_+"; exonnum "6"; txlen "1110";
3	ENSEMBL114_rn	exon	121151089	121151124	0.00709225822440884	+	.	gene_id "ENSRNOG00000073845"; transcript_id "ENSRNOG00000073845_tx_152"; exon_id "3_121151089_121151124_+"; exonnum "10"; txlen "1305";
3	ENSEMBL114_rn	exon	121151089	121151124	0.00674932590699104	+	.	gene_id "ENSRNOG00000073845"; transcript_id "ENSRNOG00000073845_tx_155"; exon_id "3_121151089_121151124_+"; exonnum "7"; txlen "981";
3	ENSEMBL114_rn	exon	121151089	121151124	0.00655802831568197	+	.	gene_id "ENSRNOG00000073845"; transcript_id "ENSRNOG00000073845_tx_162"; exon_id "3_121151089_121151124_+"; exonnum "6"; txlen "964";
3	ENSEMBL114_rn	exon	121151089	121151124	0.00598041104565611	+	.	gene_id "ENSRNOG00000073845"; transcript_id "ENSRNOG00000073845_tx_172"; exon_id "3_121151089_121151124_+"; exonnum "8"; txlen "1338";
3	ENSEMBL114_rn	exon	121151089	121151124	0.005756013009637	+	.	gene_id "ENSRNOG00000073845"; transcript_id "ENSRNOG00000073845_tx_173"; exon_id "3_121151089_121151124_+"; exonnum "6"; txlen "782";
3	ENSEMBL114_rn	exon	121151089	121151124	0.005756013009637	+	.	gene_id "ENSRNOG00000073845"; transcript_id "ENSRNOG00000073845_tx_174"; exon_id "3_121151089_121151124_+"; exonnum "6"; txlen "779";
3	ENSEMBL114_rn	exon	121151089	121151124	0.005756013009637	+	.	gene_id "ENSRNOG00000073845"; transcript_id "ENSRNOG00000073845_tx_175"; exon_id "3_121151089_121151124_+"; exonnum "7"; txlen "875";
3	ENSEMBL114_rn	exon	121151089	121151124	0.005756013009637	+	.	gene_id "ENSRNOG00000073845"; transcript_id "ENSRNOG00000073845_tx_176"; exon_id "3_121151089_121151124_+"; exonnum "8"; txlen "1074";
3	ENSEMBL114_rn	exon	121151089	121151124	0.00554376656216842	+	.	gene_id "ENSRNOG00000073845"; transcript_id "ENSRNOG00000073845_tx_177"; exon_id "3_121151089_121151124_+"; exonnum "8"; txlen "949";
3	ENSEMBL114_rn	exon	121151089	121151124	0.00554376656216842	+	.	gene_id "ENSRNOG00000073845"; transcript_id "ENSRNOG00000073845_tx_178"; exon_id "3_121151089_121151124_+"; exonnum "8"; txlen "898";
3	ENSEMBL114_rn	exon	121151089	121151124	0.00554376656216842	+	.	gene_id "ENSRNOG00000073845"; transcript_id "ENSRNOG00000073845_tx_179"; exon_id "3_121151089_121151124_+"; exonnum "6"; txlen "652";
3	ENSEMBL114_rn	exon	121151089	121151124	0.00554376656216842	+	.	gene_id "ENSRNOG00000073845"; transcript_id "ENSRNOG00000073845_tx_180"; exon_id "3_121151089_121151124_+"; exonnum "9"; txlen "1148";
3	ENSEMBL114_rn	exon	121151089	121151124	0.00554376656216842	+	.	gene_id "ENSRNOG00000073845"; transcript_id "ENSRNOG00000073845_tx_181"; exon_id "3_121151089_121151124_+"; exonnum "9"; txlen "1097";
3	ENSEMBL114_rn	exon	121151089	121151124	0.00554376656216842	+	.	gene_id "ENSRNOG00000073845"; transcript_id "ENSRNOG00000073845_tx_182"; exon_id "3_121151089_121151124_+"; exonnum "9"; txlen "1045";
3	ENSEMBL114_rn	exon	121151089	121151124	0.00554376656216842	+	.	gene_id "ENSRNOG00000073845"; transcript_id "ENSRNOG00000073845_tx_183"; exon_id "3_121151089_121151124_+"; exonnum "9"; txlen "994";
3	ENSEMBL114_rn	exon	121151089	121151124	0.00554376656216842	+	.	gene_id "ENSRNOG00000073845"; transcript_id "ENSRNOG00000073845_tx_184"; exon_id "3_121151089_121151124_+"; exonnum "10"; txlen "1244";
3	ENSEMBL114_rn	exon	121151089	121151124	0.00554376656216842	+	.	gene_id "ENSRNOG00000073845"; transcript_id "ENSRNOG00000073845_tx_185"; exon_id "3_121151089_121151124_+"; exonnum "11"; txlen "1386";
3	ENSEMBL114_rn	exon	121151089	121151124	0.00552862899574363	+	.	gene_id "ENSRNOG00000073845"; transcript_id "ENSRNOG00000073845_tx_186"; exon_id "3_121151089_121151124_+"; exonnum "6"; txlen "895";
3	ENSEMBL114_rn	exon	121151089	121151124	0.0054943760546535	+	.	gene_id "ENSRNOG00000073845"; transcript_id "ENSRNOG00000073845_tx_187"; exon_id "3_121151089_121151124_+"; exonnum "7"; txlen "878";
3	ENSEMBL114_rn	exon	121151089	121151124	0.00488278764498965	+	.	gene_id "ENSRNOG00000073845"; transcript_id "ENSRNOG00000073845_tx_193"; exon_id "3_121151089_121151124_+"; exonnum "8"; txlen "1039";
3	ENSEMBL114_rn	exon	121151089	121151124	0.00485712607647373	+	.	gene_id "ENSRNOG00000073845"; transcript_id "ENSRNOG00000073845_tx_194"; exon_id "3_121151089_121151124_+"; exonnum "9"; txlen "1357";
3	ENSEMBL114_rn	exon	121151089	121151124	0.00485712607647373	+	.	gene_id "ENSRNOG00000073845"; transcript_id "ENSRNOG00000073845_tx_195"; exon_id "3_121151089_121151124_+"; exonnum "8"; txlen "1158";
3	ENSEMBL114_rn	exon	121151089	121151124	0.0046015646473875	+	.	gene_id "ENSRNOG00000073845"; transcript_id "ENSRNOG00000073845_tx_202"; exon_id "3_121151089_121151124_+"; exonnum "8"; txlen "1367";
3	ENSEMBL114_rn	exon	121151089	121151124	0.0046015646473875	+	.	gene_id "ENSRNOG00000073845"; transcript_id "ENSRNOG00000073845_tx_203"; exon_id "3_121151089_121151124_+"; exonnum "5"; txlen "1102";
3	ENSEMBL114_rn	exon	121151089	121151124	0.00457390348622007	+	.	gene_id "ENSRNOG00000073845"; transcript_id "ENSRNOG00000073845_tx_205"; exon_id "3_121151089_121151124_+"; exonnum "5"; txlen "765";
3	ENSEMBL114_rn	exon	121151089	121151124	0.00444944209280555	+	.	gene_id "ENSRNOG00000073845"; transcript_id "ENSRNOG00000073845_tx_206"; exon_id "3_121151089_121151124_+"; exonnum "6"; txlen "864";
3	ENSEMBL114_rn	exon	121151089	121151124	0.00440072134288937	+	.	gene_id "ENSRNOG00000073845"; transcript_id "ENSRNOG00000073845_tx_207"; exon_id "3_121151089_121151124_+"; exonnum "7"; txlen "863";
3	ENSEMBL114_rn	exon	121151089	121151124	0.00440072134288937	+	.	gene_id "ENSRNOG00000073845"; transcript_id "ENSRNOG00000073845_tx_208"; exon_id "3_121151089_121151124_+"; exonnum "5"; txlen "568";
3	ENSEMBL114_rn	exon	121151089	121151124	0.00440072134288937	+	.	gene_id "ENSRNOG00000073845"; transcript_id "ENSRNOG00000073845_tx_209"; exon_id "3_121151089_121151124_+"; exonnum "6"; txlen "664";
3	ENSEMBL114_rn	exon	121151089	121151124	0.00433003802985182	+	.	gene_id "ENSRNOG00000073845"; transcript_id "ENSRNOG00000073845_tx_210"; exon_id "3_121151089_121151124_+"; exonnum "9"; txlen "1061";
3	ENSEMBL114_rn	exon	121151089	121151124	0.00433003802985182	+	.	gene_id "ENSRNOG00000073845"; transcript_id "ENSRNOG00000073845_tx_212"; exon_id "3_121151089_121151124_+"; exonnum "8"; txlen "965";
3	ENSEMBL114_rn	exon	121151089	121151124	0.00433003802985182	+	.	gene_id "ENSRNOG00000073845"; transcript_id "ENSRNOG00000073845_tx_213"; exon_id "3_121151089_121151124_+"; exonnum "8"; txlen "862";
3	ENSEMBL114_rn	exon	121151089	121151124	0.00433003802985182	+	.	gene_id "ENSRNOG00000073845"; transcript_id "ENSRNOG00000073845_tx_215"; exon_id "3_121151089_121151124_+"; exonnum "7"; txlen "766";
3	ENSEMBL114_rn	exon	121151089	121151124	0.00419363124597898	+	.	gene_id "ENSRNOG00000073845"; transcript_id "ENSRNOG00000073845_tx_217"; exon_id "3_121151089_121151124_+"; exonnum "7"; txlen "715";
3	ENSEMBL114_rn	exon	121151089	121151124	0.00419363124597898	+	.	gene_id "ENSRNOG00000073845"; transcript_id "ENSRNOG00000073845_tx_218"; exon_id "3_121151089_121151124_+"; exonnum "7"; txlen "675";
3	ENSEMBL114_rn	exon	121151089	121151124	0.00419363124597898	+	.	gene_id "ENSRNOG00000073845"; transcript_id "ENSRNOG00000073845_tx_219"; exon_id "3_121151089_121151124_+"; exonnum "6"; txlen "589";
3	ENSEMBL114_rn	exon	121151089	121151124	0.00413875260833036	+	.	gene_id "ENSRNOG00000073845"; transcript_id "ENSRNOG00000073845_tx_220"; exon_id "3_121151089_121151124_+"; exonnum "5"; txlen "993";
3	ENSEMBL114_rn	exon	121151089	121151124	0.00413875260833036	+	.	gene_id "ENSRNOG00000073845"; transcript_id "ENSRNOG00000073845_tx_221"; exon_id "3_121151089_121151124_+"; exonnum "6"; txlen "1192";
3	ENSEMBL114_rn	exon	121151089	121151124	0.00411333314991121	+	.	gene_id "ENSRNOG00000073845"; transcript_id "ENSRNOG00000073845_tx_222"; exon_id "3_121151089_121151124_+"; exonnum "9"; txlen "1534";
3	ENSEMBL114_rn	exon	121151089	121151124	0.00406898970415804	+	.	gene_id "ENSRNOG00000073845"; transcript_id "ENSRNOG00000073845_tx_223"; exon_id "3_121151089_121151124_+"; exonnum "5"; txlen "774";
3	ENSEMBL114_rn	exon	121151089	121151124	0.00400693607315065	+	.	gene_id "ENSRNOG00000073845"; transcript_id "ENSRNOG00000073845_tx_224"; exon_id "3_121151089_121151124_+"; exonnum "9"; txlen "1309";
3	ENSEMBL114_rn	exon	121151089	121151124	0.00400693607315065	+	.	gene_id "ENSRNOG00000073845"; transcript_id "ENSRNOG00000073845_tx_225"; exon_id "3_121151089_121151124_+"; exonnum "7"; txlen "1043";
3	ENSEMBL114_rn	exon	121151089	121151124	0.00400693607315065	+	.	gene_id "ENSRNOG00000073845"; transcript_id "ENSRNOG00000073845_tx_226"; exon_id "3_121151089_121151124_+"; exonnum "8"; txlen "1110";
3	ENSEMBL114_rn	exon	121151089	121151124	0.00395960708425205	+	.	gene_id "ENSRNOG00000073845"; transcript_id "ENSRNOG00000073845_tx_228"; exon_id "3_121151089_121151124_+"; exonnum "8"; txlen "925";
3	ENSEMBL114_rn	exon	121151089	121151124	0.00387721521395664	+	.	gene_id "ENSRNOG00000073845"; transcript_id "ENSRNOG00000073845_tx_230"; exon_id "3_121151089_121151124_+"; exonnum "6"; txlen "580";
3	ENSEMBL114_rn	exon	121151089	121151124	0.00386238052569818	+	.	gene_id "ENSRNOG00000073845"; transcript_id "ENSRNOG00000073845_tx_235"; exon_id "3_121151089_121151124_+"; exonnum "6"; txlen "720";
3	ENSEMBL114_rn	exon	121151089	121151124	0.00243248153905531	+	.	gene_id "ENSRNOG00000073845"; transcript_id "ENSRNOG00000073845_tx_236"; exon_id "3_121151089_121151124_+"; exonnum "12"; txlen "1849";
3	ENSEMBL114_rn	exon	121151089	121151124	0.0417538819050548	+	.	gene_id "ENSRNOG00000073845"; transcript_id "ENSRNOG00000073845_tx_51"; exon_id "3_121151089_121151124_+"; exonnum "8"; txlen "1392";
3	ENSEMBL114_rn	exon	121151089	121151124	0.0373832816940742	+	.	gene_id "ENSRNOG00000073845"; transcript_id "ENSRNOG00000073845_tx_54"; exon_id "3_121151089_121151124_+"; exonnum "7"; txlen "1193";
3	ENSEMBL114_rn	exon	121151089	121151124	0.0309814432613215	+	.	gene_id "ENSRNOG00000073845"; transcript_id "ENSRNOG00000073845_tx_60"; exon_id "3_121151089_121151124_+"; exonnum "7"; txlen "1306";
3	ENSEMBL114_rn	exon	121151089	121151124	0.0301132891681214	+	.	gene_id "ENSRNOG00000073845"; transcript_id "ENSRNOG00000073845_tx_61"; exon_id "3_121151089_121151124_+"; exonnum "6"; txlen "1107";
3	ENSEMBL114_rn	exon	121151089	121151124	0.0271746793895506	+	.	gene_id "ENSRNOG00000073845"; transcript_id "ENSRNOG00000073845_tx_63"; exon_id "3_121151089_121151124_+"; exonnum "9"; txlen "1585";
3	ENSEMBL114_rn	exon	121151089	121151124	0.0250505214153232	+	.	gene_id "ENSRNOG00000073845"; transcript_id "ENSRNOG00000073845_tx_67"; exon_id "3_121151089_121151124_+"; exonnum "6"; txlen "1223";
3	ENSEMBL114_rn	exon	121151089	121151124	0.0237013165312891	+	.	gene_id "ENSRNOG00000073845"; transcript_id "ENSRNOG00000073845_tx_68"; exon_id "3_121151089_121151124_+"; exonnum "5"; txlen "1024";
3	ENSEMBL114_rn	exon	121151089	121151124	0.0216583593945469	+	.	gene_id "ENSRNOG00000073845"; transcript_id "ENSRNOG00000073845_tx_71"; exon_id "3_121151089_121151124_+"; exonnum "9"; txlen "1488";
3	ENSEMBL114_rn	exon	121151089	121151124	0.0209781390853941	+	.	gene_id "ENSRNOG00000073845"; transcript_id "ENSRNOG00000073845_tx_72"; exon_id "3_121151089_121151124_+"; exonnum "8"; txlen "1386";
3	ENSEMBL114_rn	exon	121151089	121151124	0.0184925469752072	+	.	gene_id "ENSRNOG00000073845"; transcript_id "ENSRNOG00000073845_tx_79"; exon_id "3_121151089_121151124_+"; exonnum "8"; txlen "1289";
3	ENSEMBL114_rn	exon	121151089	121151124	0.0174918101543686	+	.	gene_id "ENSRNOG00000073845"; transcript_id "ENSRNOG00000073845_tx_81"; exon_id "3_121151089_121151124_+"; exonnum "8"; txlen "1402";
3	ENSEMBL114_rn	exon	121151089	121151124	0.0174918101543686	+	.	gene_id "ENSRNOG00000073845"; transcript_id "ENSRNOG00000073845_tx_82"; exon_id "3_121151089_121151124_+"; exonnum "7"; txlen "1203";
3	ENSEMBL114_rn	exon	121151089	121151124	0.0150020571249262	+	.	gene_id "ENSRNOG00000073845"; transcript_id "ENSRNOG00000073845_tx_88"; exon_id "3_121151089_121151124_+"; exonnum "6"; txlen "586";
3	ENSEMBL114_rn	exon	121151089	121151124	0.0149467327391229	+	.	gene_id "ENSRNOG00000073845"; transcript_id "ENSRNOG00000073845_tx_89"; exon_id "3_121151089_121151124_+"; exonnum "8"; txlen "1064";
3	ENSEMBL114_rn	exon	121151089	121151124	0.0149467327391229	+	.	gene_id "ENSRNOG00000073845"; transcript_id "ENSRNOG00000073845_tx_90"; exon_id "3_121151089_121151124_+"; exonnum "9"; txlen "1160";
3	ENSEMBL114_rn	exon	121151089	121151124	0.0141329347982913	+	.	gene_id "ENSRNOG00000073845"; transcript_id "ENSRNOG00000073845_tx_93"; exon_id "3_121151089_121151124_+"; exonnum "7"; txlen "865";
3	ENSEMBL114_rn	exon	121151089	121151124	0.0138154497152386	+	.	gene_id "ENSRNOG00000073845"; transcript_id "ENSRNOG00000073845_tx_94"; exon_id "3_121151089_121151124_+"; exonnum "8"; txlen "1164";
3	ENSEMBL114_rn	exon	121151089	121151124	0.0138154497152386	+	.	gene_id "ENSRNOG00000073845"; transcript_id "ENSRNOG00000073845_tx_95"; exon_id "3_121151089_121151124_+"; exonnum "7"; txlen "1078";
3	ensembl	exon	121152354	121152428	0	+	.	gene_id "ENSRNOG00000073845"; gene_version "1"; transcript_id "ENSRNOT00000122797"; transcript_version "1"; exon_number "4"; gene_source "ensembl"; gene_biotype "lncRNA"; transcript_source "ensembl"; transcript_biotype "lncRNA"; exon_id "ENSRNOE00000813704"; exon_version "1";
3	ENSEMBL114_rn	exon	121152354	121152428	0.0126732955067057	+	.	gene_id "ENSRNOG00000073845"; transcript_id "ENSRNOG00000073845_tx_100"; exon_id "3_121152354_121152428_+"; exonnum "9"; txlen "961";
3	ENSEMBL114_rn	exon	121152354	121152428	0.0118168114316873	+	.	gene_id "ENSRNOG00000073845"; transcript_id "ENSRNOG00000073845_tx_102"; exon_id "3_121152354_121152428_+"; exonnum "10"; txlen "1260";
3	ENSEMBL114_rn	exon	121152354	121152428	0.0118168114316873	+	.	gene_id "ENSRNOG00000073845"; transcript_id "ENSRNOG00000073845_tx_103"; exon_id "3_121152354_121152428_+"; exonnum "8"; txlen "965";
3	ENSEMBL114_rn	exon	121152354	121152428	0.0118168114316873	+	.	gene_id "ENSRNOG00000073845"; transcript_id "ENSRNOG00000073845_tx_104"; exon_id "3_121152354_121152428_+"; exonnum "9"; txlen "1061";
3	ENSEMBL114_rn	exon	121152354	121152428	0.0118168114316873	+	.	gene_id "ENSRNOG00000073845"; transcript_id "ENSRNOG00000073845_tx_105"; exon_id "3_121152354_121152428_+"; exonnum "9"; txlen "1174";
3	ENSEMBL114_rn	exon	121152354	121152428	0.0118168114316873	+	.	gene_id "ENSRNOG00000073845"; transcript_id "ENSRNOG00000073845_tx_106"; exon_id "3_121152354_121152428_+"; exonnum "7"; txlen "995";
3	ENSEMBL114_rn	exon	121152354	121152428	0.0118168114316873	+	.	gene_id "ENSRNOG00000073845"; transcript_id "ENSRNOG00000073845_tx_107"; exon_id "3_121152354_121152428_+"; exonnum "8"; txlen "975";
3	ENSEMBL114_rn	exon	121152354	121152428	0.0118168114316873	+	.	gene_id "ENSRNOG00000073845"; transcript_id "ENSRNOG00000073845_tx_108"; exon_id "3_121152354_121152428_+"; exonnum "7"; txlen "879";
3	ENSEMBL114_rn	exon	121152354	121152428	0.0115194205364319	+	.	gene_id "ENSRNOG00000073845"; transcript_id "ENSRNOG00000073845_tx_111"; exon_id "3_121152354_121152428_+"; exonnum "13"; txlen "1968";
3	ENSEMBL114_rn	exon	121152354	121152428	0.0112846420053806	+	.	gene_id "ENSRNOG00000073845"; transcript_id "ENSRNOG00000073845_tx_112"; exon_id "3_121152354_121152428_+"; exonnum "8"; txlen "978";
3	ENSEMBL114_rn	exon	121152354	121152428	0.0101081002984746	+	.	gene_id "ENSRNOG00000073845"; transcript_id "ENSRNOG00000073845_tx_117"; exon_id "3_121152354_121152428_+"; exonnum "11"; txlen "1681";
3	ENSEMBL114_rn	exon	121152354	121152428	0.00982500271379504	+	.	gene_id "ENSRNOG00000073845"; transcript_id "ENSRNOG00000073845_tx_118"; exon_id "3_121152354_121152428_+"; exonnum "6"; txlen "696";
3	ENSEMBL114_rn	exon	121152354	121152428	0.00880132422363275	+	.	gene_id "ENSRNOG00000073845"; transcript_id "ENSRNOG00000073845_tx_123"; exon_id "3_121152354_121152428_+"; exonnum "8"; txlen "1309";
3	ENSEMBL114_rn	exon	121152354	121152428	0.00875605825541451	+	.	gene_id "ENSRNOG00000073845"; transcript_id "ENSRNOG00000073845_tx_124"; exon_id "3_121152354_121152428_+"; exonnum "8"; txlen "785";
3	ENSEMBL114_rn	exon	121152354	121152428	0.00867757087521592	+	.	gene_id "ENSRNOG00000073845"; transcript_id "ENSRNOG00000073845_tx_125"; exon_id "3_121152354_121152428_+"; exonnum "11"; txlen "1633";
3	ENSEMBL114_rn	exon	121152354	121152428	0.00851712557483821	+	.	gene_id "ENSRNOG00000073845"; transcript_id "ENSRNOG00000073845_tx_126"; exon_id "3_121152354_121152428_+"; exonnum "6"; txlen "796";
3	ENSEMBL114_rn	exon	121152354	121152428	0.00842317811622659	+	.	gene_id "ENSRNOG00000073845"; transcript_id "ENSRNOG00000073845_tx_127"; exon_id "3_121152354_121152428_+"; exonnum "12"; txlen "1826";
3	ENSEMBL114_rn	exon	121152354	121152428	0.0084192030349412	+	.	gene_id "ENSRNOG00000073845"; transcript_id "ENSRNOG00000073845_tx_128"; exon_id "3_121152354_121152428_+"; exonnum "9"; txlen "1010";
3	ENSEMBL114_rn	exon	121152354	121152428	0.0084192030349412	+	.	gene_id "ENSRNOG00000073845"; transcript_id "ENSRNOG00000073845_tx_129"; exon_id "3_121152354_121152428_+"; exonnum "10"; txlen "1209";
3	ENSEMBL114_rn	exon	121152354	121152428	0.00824224896074743	+	.	gene_id "ENSRNOG00000073845"; transcript_id "ENSRNOG00000073845_tx_130"; exon_id "3_121152354_121152428_+"; exonnum "10"; txlen "1537";
3	ENSEMBL114_rn	exon	121152354	121152428	0.00818419936790204	+	.	gene_id "ENSRNOG00000073845"; transcript_id "ENSRNOG00000073845_tx_131"; exon_id "3_121152354_121152428_+"; exonnum "9"; txlen "955";
3	ENSEMBL114_rn	exon	121152354	121152428	0.00818419936790204	+	.	gene_id "ENSRNOG00000073845"; transcript_id "ENSRNOG00000073845_tx_132"; exon_id "3_121152354_121152428_+"; exonnum "7"; txlen "755";
3	ENSEMBL114_rn	exon	121152354	121152428	0.00818419936790204	+	.	gene_id "ENSRNOG00000073845"; transcript_id "ENSRNOG00000073845_tx_133"; exon_id "3_121152354_121152428_+"; exonnum "8"; txlen "756";
3	ENSEMBL114_rn	exon	121152354	121152428	0.00818419936790204	+	.	gene_id "ENSRNOG00000073845"; transcript_id "ENSRNOG00000073845_tx_134"; exon_id "3_121152354_121152428_+"; exonnum "6"; txlen "556";
3	ENSEMBL114_rn	exon	121152354	121152428	0.00818419936790204	+	.	gene_id "ENSRNOG00000073845"; transcript_id "ENSRNOG00000073845_tx_135"; exon_id "3_121152354_121152428_+"; exonnum "10"; txlen "1051";
3	ENSEMBL114_rn	exon	121152354	121152428	0.00818419936790204	+	.	gene_id "ENSRNOG00000073845"; transcript_id "ENSRNOG00000073845_tx_136"; exon_id "3_121152354_121152428_+"; exonnum "8"; txlen "869";
3	ENSEMBL114_rn	exon	121152354	121152428	0.00818419936790204	+	.	gene_id "ENSRNOG00000073845"; transcript_id "ENSRNOG00000073845_tx_137"; exon_id "3_121152354_121152428_+"; exonnum "9"; txlen "852";
3	ENSEMBL114_rn	exon	121152354	121152428	0.00818419936790204	+	.	gene_id "ENSRNOG00000073845"; transcript_id "ENSRNOG00000073845_tx_138"; exon_id "3_121152354_121152428_+"; exonnum "7"; txlen "670";
3	ENSEMBL114_rn	exon	121152354	121152428	0.00818419936790204	+	.	gene_id "ENSRNOG00000073845"; transcript_id "ENSRNOG00000073845_tx_139"; exon_id "3_121152354_121152428_+"; exonnum "6"; txlen "587";
3	ENSEMBL114_rn	exon	121152354	121152428	0.00818419936790204	+	.	gene_id "ENSRNOG00000073845"; transcript_id "ENSRNOG00000073845_tx_140"; exon_id "3_121152354_121152428_+"; exonnum "7"; txlen "786";
3	ENSEMBL114_rn	exon	121152354	121152428	0.00818419936790204	+	.	gene_id "ENSRNOG00000073845"; transcript_id "ENSRNOG00000073845_tx_141"; exon_id "3_121152354_121152428_+"; exonnum "9"; txlen "965";
3	ENSEMBL114_rn	exon	121152354	121152428	0.00818419936790204	+	.	gene_id "ENSRNOG00000073845"; transcript_id "ENSRNOG00000073845_tx_142"; exon_id "3_121152354_121152428_+"; exonnum "8"; txlen "766";
3	ENSEMBL114_rn	exon	121152354	121152428	0.00807019096808746	+	.	gene_id "ENSRNOG00000073845"; transcript_id "ENSRNOG00000073845_tx_143"; exon_id "3_121152354_121152428_+"; exonnum "10"; txlen "1482";
3	ENSEMBL114_rn	exon	121152354	121152428	0.00764727273382694	+	.	gene_id "ENSRNOG00000073845"; transcript_id "ENSRNOG00000073845_tx_147"; exon_id "3_121152354_121152428_+"; exonnum "8"; txlen "1271";
3	ENSEMBL114_rn	exon	121152354	121152428	0.00758758017533788	+	.	gene_id "ENSRNOG00000073845"; transcript_id "ENSRNOG00000073845_tx_148"; exon_id "3_121152354_121152428_+"; exonnum "9"; txlen "914";
3	ENSEMBL114_rn	exon	121152354	121152428	0.00749915719482465	+	.	gene_id "ENSRNOG00000073845"; transcript_id "ENSRNOG00000073845_tx_149"; exon_id "3_121152354_121152428_+"; exonnum "8"; txlen "943";
3	ENSEMBL114_rn	exon	121152354	121152428	0.00747840025980411	+	.	gene_id "ENSRNOG00000073845"; transcript_id "ENSRNOG00000073845_tx_150"; exon_id "3_121152354_121152428_+"; exonnum "7"; txlen "1110";
3	ENSEMBL114_rn	exon	121152354	121152428	0.00709225822440884	+	.	gene_id "ENSRNOG00000073845"; transcript_id "ENSRNOG00000073845_tx_152"; exon_id "3_121152354_121152428_+"; exonnum "11"; txlen "1305";
3	ENSEMBL114_rn	exon	121152354	121152428	0.00674932590699104	+	.	gene_id "ENSRNOG00000073845"; transcript_id "ENSRNOG00000073845_tx_155"; exon_id "3_121152354_121152428_+"; exonnum "8"; txlen "981";
3	ENSEMBL114_rn	exon	121152354	121152428	0.00655802831568197	+	.	gene_id "ENSRNOG00000073845"; transcript_id "ENSRNOG00000073845_tx_162"; exon_id "3_121152354_121152428_+"; exonnum "7"; txlen "964";
3	ENSEMBL114_rn	exon	121152354	121152428	0.00598041104565611	+	.	gene_id "ENSRNOG00000073845"; transcript_id "ENSRNOG00000073845_tx_172"; exon_id "3_121152354_121152428_+"; exonnum "9"; txlen "1338";
3	ENSEMBL114_rn	exon	121152354	121152428	0.005756013009637	+	.	gene_id "ENSRNOG00000073845"; transcript_id "ENSRNOG00000073845_tx_173"; exon_id "3_121152354_121152428_+"; exonnum "7"; txlen "782";
3	ENSEMBL114_rn	exon	121152354	121152428	0.005756013009637	+	.	gene_id "ENSRNOG00000073845"; transcript_id "ENSRNOG00000073845_tx_174"; exon_id "3_121152354_121152428_+"; exonnum "7"; txlen "779";
3	ENSEMBL114_rn	exon	121152354	121152428	0.005756013009637	+	.	gene_id "ENSRNOG00000073845"; transcript_id "ENSRNOG00000073845_tx_175"; exon_id "3_121152354_121152428_+"; exonnum "8"; txlen "875";
3	ENSEMBL114_rn	exon	121152354	121152428	0.005756013009637	+	.	gene_id "ENSRNOG00000073845"; transcript_id "ENSRNOG00000073845_tx_176"; exon_id "3_121152354_121152428_+"; exonnum "9"; txlen "1074";
3	ENSEMBL114_rn	exon	121152354	121152428	0.00554376656216842	+	.	gene_id "ENSRNOG00000073845"; transcript_id "ENSRNOG00000073845_tx_177"; exon_id "3_121152354_121152428_+"; exonnum "9"; txlen "949";
3	ENSEMBL114_rn	exon	121152354	121152428	0.00554376656216842	+	.	gene_id "ENSRNOG00000073845"; transcript_id "ENSRNOG00000073845_tx_178"; exon_id "3_121152354_121152428_+"; exonnum "9"; txlen "898";
3	ENSEMBL114_rn	exon	121152354	121152428	0.00554376656216842	+	.	gene_id "ENSRNOG00000073845"; transcript_id "ENSRNOG00000073845_tx_179"; exon_id "3_121152354_121152428_+"; exonnum "7"; txlen "652";
3	ENSEMBL114_rn	exon	121152354	121152428	0.00554376656216842	+	.	gene_id "ENSRNOG00000073845"; transcript_id "ENSRNOG00000073845_tx_180"; exon_id "3_121152354_121152428_+"; exonnum "10"; txlen "1148";
3	ENSEMBL114_rn	exon	121152354	121152428	0.00554376656216842	+	.	gene_id "ENSRNOG00000073845"; transcript_id "ENSRNOG00000073845_tx_181"; exon_id "3_121152354_121152428_+"; exonnum "10"; txlen "1097";
3	ENSEMBL114_rn	exon	121152354	121152428	0.00554376656216842	+	.	gene_id "ENSRNOG00000073845"; transcript_id "ENSRNOG00000073845_tx_182"; exon_id "3_121152354_121152428_+"; exonnum "10"; txlen "1045";
3	ENSEMBL114_rn	exon	121152354	121152428	0.00554376656216842	+	.	gene_id "ENSRNOG00000073845"; transcript_id "ENSRNOG00000073845_tx_183"; exon_id "3_121152354_121152428_+"; exonnum "10"; txlen "994";
3	ENSEMBL114_rn	exon	121152354	121152428	0.00554376656216842	+	.	gene_id "ENSRNOG00000073845"; transcript_id "ENSRNOG00000073845_tx_184"; exon_id "3_121152354_121152428_+"; exonnum "11"; txlen "1244";
3	ENSEMBL114_rn	exon	121152354	121152428	0.00554376656216842	+	.	gene_id "ENSRNOG00000073845"; transcript_id "ENSRNOG00000073845_tx_185"; exon_id "3_121152354_121152428_+"; exonnum "12"; txlen "1386";
3	ENSEMBL114_rn	exon	121152354	121152428	0.00552862899574363	+	.	gene_id "ENSRNOG00000073845"; transcript_id "ENSRNOG00000073845_tx_186"; exon_id "3_121152354_121152428_+"; exonnum "7"; txlen "895";
3	ENSEMBL114_rn	exon	121152354	121152428	0.0054943760546535	+	.	gene_id "ENSRNOG00000073845"; transcript_id "ENSRNOG00000073845_tx_187"; exon_id "3_121152354_121152428_+"; exonnum "8"; txlen "878";
3	ENSEMBL114_rn	exon	121152354	121152428	0.00488278764498965	+	.	gene_id "ENSRNOG00000073845"; transcript_id "ENSRNOG00000073845_tx_193"; exon_id "3_121152354_121152428_+"; exonnum "9"; txlen "1039";
3	ENSEMBL114_rn	exon	121152354	121152428	0.00485712607647373	+	.	gene_id "ENSRNOG00000073845"; transcript_id "ENSRNOG00000073845_tx_194"; exon_id "3_121152354_121152428_+"; exonnum "10"; txlen "1357";
3	ENSEMBL114_rn	exon	121152354	121152428	0.00485712607647373	+	.	gene_id "ENSRNOG00000073845"; transcript_id "ENSRNOG00000073845_tx_195"; exon_id "3_121152354_121152428_+"; exonnum "9"; txlen "1158";
3	ENSEMBL114_rn	exon	121152354	121152428	0.0046015646473875	+	.	gene_id "ENSRNOG00000073845"; transcript_id "ENSRNOG00000073845_tx_202"; exon_id "3_121152354_121152428_+"; exonnum "9"; txlen "1367";
3	ENSEMBL114_rn	exon	121152354	121152428	0.0046015646473875	+	.	gene_id "ENSRNOG00000073845"; transcript_id "ENSRNOG00000073845_tx_203"; exon_id "3_121152354_121152428_+"; exonnum "6"; txlen "1102";
3	ENSEMBL114_rn	exon	121152354	121152428	0.00457390348622007	+	.	gene_id "ENSRNOG00000073845"; transcript_id "ENSRNOG00000073845_tx_205"; exon_id "3_121152354_121152428_+"; exonnum "6"; txlen "765";
3	ENSEMBL114_rn	exon	121152354	121152428	0.00444944209280555	+	.	gene_id "ENSRNOG00000073845"; transcript_id "ENSRNOG00000073845_tx_206"; exon_id "3_121152354_121152428_+"; exonnum "7"; txlen "864";
3	ENSEMBL114_rn	exon	121152354	121152428	0.00440072134288937	+	.	gene_id "ENSRNOG00000073845"; transcript_id "ENSRNOG00000073845_tx_207"; exon_id "3_121152354_121152428_+"; exonnum "8"; txlen "863";
3	ENSEMBL114_rn	exon	121152354	121152428	0.00440072134288937	+	.	gene_id "ENSRNOG00000073845"; transcript_id "ENSRNOG00000073845_tx_208"; exon_id "3_121152354_121152428_+"; exonnum "6"; txlen "568";
3	ENSEMBL114_rn	exon	121152354	121152428	0.00440072134288937	+	.	gene_id "ENSRNOG00000073845"; transcript_id "ENSRNOG00000073845_tx_209"; exon_id "3_121152354_121152428_+"; exonnum "7"; txlen "664";
3	ENSEMBL114_rn	exon	121152354	121152428	0.00433003802985182	+	.	gene_id "ENSRNOG00000073845"; transcript_id "ENSRNOG00000073845_tx_210"; exon_id "3_121152354_121152428_+"; exonnum "10"; txlen "1061";
3	ENSEMBL114_rn	exon	121152354	121152428	0.00433003802985182	+	.	gene_id "ENSRNOG00000073845"; transcript_id "ENSRNOG00000073845_tx_212"; exon_id "3_121152354_121152428_+"; exonnum "9"; txlen "965";
3	ENSEMBL114_rn	exon	121152354	121152428	0.00433003802985182	+	.	gene_id "ENSRNOG00000073845"; transcript_id "ENSRNOG00000073845_tx_213"; exon_id "3_121152354_121152428_+"; exonnum "9"; txlen "862";
3	ENSEMBL114_rn	exon	121152354	121152428	0.00433003802985182	+	.	gene_id "ENSRNOG00000073845"; transcript_id "ENSRNOG00000073845_tx_215"; exon_id "3_121152354_121152428_+"; exonnum "8"; txlen "766";
3	ENSEMBL114_rn	exon	121152354	121152428	0.00419363124597898	+	.	gene_id "ENSRNOG00000073845"; transcript_id "ENSRNOG00000073845_tx_217"; exon_id "3_121152354_121152428_+"; exonnum "8"; txlen "715";
3	ENSEMBL114_rn	exon	121152354	121152428	0.00419363124597898	+	.	gene_id "ENSRNOG00000073845"; transcript_id "ENSRNOG00000073845_tx_218"; exon_id "3_121152354_121152428_+"; exonnum "8"; txlen "675";
3	ENSEMBL114_rn	exon	121152354	121152428	0.00419363124597898	+	.	gene_id "ENSRNOG00000073845"; transcript_id "ENSRNOG00000073845_tx_219"; exon_id "3_121152354_121152428_+"; exonnum "7"; txlen "589";
3	ENSEMBL114_rn	exon	121152354	121152428	0.00413875260833036	+	.	gene_id "ENSRNOG00000073845"; transcript_id "ENSRNOG00000073845_tx_220"; exon_id "3_121152354_121152428_+"; exonnum "6"; txlen "993";
3	ENSEMBL114_rn	exon	121152354	121152428	0.00413875260833036	+	.	gene_id "ENSRNOG00000073845"; transcript_id "ENSRNOG00000073845_tx_221"; exon_id "3_121152354_121152428_+"; exonnum "7"; txlen "1192";
3	ENSEMBL114_rn	exon	121152354	121152428	0.00411333314991121	+	.	gene_id "ENSRNOG00000073845"; transcript_id "ENSRNOG00000073845_tx_222"; exon_id "3_121152354_121152428_+"; exonnum "10"; txlen "1534";
3	ENSEMBL114_rn	exon	121152354	121152428	0.00406898970415804	+	.	gene_id "ENSRNOG00000073845"; transcript_id "ENSRNOG00000073845_tx_223"; exon_id "3_121152354_121152428_+"; exonnum "6"; txlen "774";
3	ENSEMBL114_rn	exon	121152354	121152428	0.00400693607315065	+	.	gene_id "ENSRNOG00000073845"; transcript_id "ENSRNOG00000073845_tx_224"; exon_id "3_121152354_121152428_+"; exonnum "10"; txlen "1309";
3	ENSEMBL114_rn	exon	121152354	121152428	0.00400693607315065	+	.	gene_id "ENSRNOG00000073845"; transcript_id "ENSRNOG00000073845_tx_225"; exon_id "3_121152354_121152428_+"; exonnum "8"; txlen "1043";
3	ENSEMBL114_rn	exon	121152354	121152428	0.00400693607315065	+	.	gene_id "ENSRNOG00000073845"; transcript_id "ENSRNOG00000073845_tx_226"; exon_id "3_121152354_121152428_+"; exonnum "9"; txlen "1110";
3	ENSEMBL114_rn	exon	121152354	121152428	0.00395960708425205	+	.	gene_id "ENSRNOG00000073845"; transcript_id "ENSRNOG00000073845_tx_228"; exon_id "3_121152354_121152428_+"; exonnum "9"; txlen "925";
3	ENSEMBL114_rn	exon	121152354	121152428	0.00386238052569818	+	.	gene_id "ENSRNOG00000073845"; transcript_id "ENSRNOG00000073845_tx_235"; exon_id "3_121152354_121152428_+"; exonnum "7"; txlen "720";
3	ENSEMBL114_rn	exon	121152354	121152428	0.00243248153905531	+	.	gene_id "ENSRNOG00000073845"; transcript_id "ENSRNOG00000073845_tx_236"; exon_id "3_121152354_121152428_+"; exonnum "13"; txlen "1849";
3	ENSEMBL114_rn	exon	121152354	121152428	0.0417538819050548	+	.	gene_id "ENSRNOG00000073845"; transcript_id "ENSRNOG00000073845_tx_51"; exon_id "3_121152354_121152428_+"; exonnum "9"; txlen "1392";
3	ENSEMBL114_rn	exon	121152354	121152428	0.0373832816940742	+	.	gene_id "ENSRNOG00000073845"; transcript_id "ENSRNOG00000073845_tx_54"; exon_id "3_121152354_121152428_+"; exonnum "8"; txlen "1193";
3	ENSEMBL114_rn	exon	121152354	121152428	0.0309814432613215	+	.	gene_id "ENSRNOG00000073845"; transcript_id "ENSRNOG00000073845_tx_60"; exon_id "3_121152354_121152428_+"; exonnum "8"; txlen "1306";
3	ENSEMBL114_rn	exon	121152354	121152428	0.0301132891681214	+	.	gene_id "ENSRNOG00000073845"; transcript_id "ENSRNOG00000073845_tx_61"; exon_id "3_121152354_121152428_+"; exonnum "7"; txlen "1107";
3	ENSEMBL114_rn	exon	121152354	121152428	0.0271746793895506	+	.	gene_id "ENSRNOG00000073845"; transcript_id "ENSRNOG00000073845_tx_63"; exon_id "3_121152354_121152428_+"; exonnum "10"; txlen "1585";
3	ENSEMBL114_rn	exon	121152354	121152428	0.0250505214153232	+	.	gene_id "ENSRNOG00000073845"; transcript_id "ENSRNOG00000073845_tx_67"; exon_id "3_121152354_121152428_+"; exonnum "7"; txlen "1223";
3	ENSEMBL114_rn	exon	121152354	121152428	0.0237013165312891	+	.	gene_id "ENSRNOG00000073845"; transcript_id "ENSRNOG00000073845_tx_68"; exon_id "3_121152354_121152428_+"; exonnum "6"; txlen "1024";
3	ENSEMBL114_rn	exon	121152354	121152428	0.0216583593945469	+	.	gene_id "ENSRNOG00000073845"; transcript_id "ENSRNOG00000073845_tx_71"; exon_id "3_121152354_121152428_+"; exonnum "10"; txlen "1488";
3	ENSEMBL114_rn	exon	121152354	121152428	0.0209781390853941	+	.	gene_id "ENSRNOG00000073845"; transcript_id "ENSRNOG00000073845_tx_72"; exon_id "3_121152354_121152428_+"; exonnum "9"; txlen "1386";
3	ENSEMBL114_rn	exon	121152354	121152428	0.0184925469752072	+	.	gene_id "ENSRNOG00000073845"; transcript_id "ENSRNOG00000073845_tx_79"; exon_id "3_121152354_121152428_+"; exonnum "9"; txlen "1289";
3	ENSEMBL114_rn	exon	121152354	121152428	0.0174918101543686	+	.	gene_id "ENSRNOG00000073845"; transcript_id "ENSRNOG00000073845_tx_81"; exon_id "3_121152354_121152428_+"; exonnum "9"; txlen "1402";
3	ENSEMBL114_rn	exon	121152354	121152428	0.0174918101543686	+	.	gene_id "ENSRNOG00000073845"; transcript_id "ENSRNOG00000073845_tx_82"; exon_id "3_121152354_121152428_+"; exonnum "8"; txlen "1203";
3	ENSEMBL114_rn	exon	121152354	121152428	0.0150020571249262	+	.	gene_id "ENSRNOG00000073845"; transcript_id "ENSRNOG00000073845_tx_88"; exon_id "3_121152354_121152428_+"; exonnum "7"; txlen "586";
3	ENSEMBL114_rn	exon	121152354	121152428	0.0149467327391229	+	.	gene_id "ENSRNOG00000073845"; transcript_id "ENSRNOG00000073845_tx_89"; exon_id "3_121152354_121152428_+"; exonnum "9"; txlen "1064";
3	ENSEMBL114_rn	exon	121152354	121152428	0.0149467327391229	+	.	gene_id "ENSRNOG00000073845"; transcript_id "ENSRNOG00000073845_tx_90"; exon_id "3_121152354_121152428_+"; exonnum "10"; txlen "1160";
3	ENSEMBL114_rn	exon	121152354	121152428	0.0141329347982913	+	.	gene_id "ENSRNOG00000073845"; transcript_id "ENSRNOG00000073845_tx_93"; exon_id "3_121152354_121152428_+"; exonnum "8"; txlen "865";
3	ENSEMBL114_rn	exon	121152354	121152428	0.0138154497152386	+	.	gene_id "ENSRNOG00000073845"; transcript_id "ENSRNOG00000073845_tx_94"; exon_id "3_121152354_121152428_+"; exonnum "9"; txlen "1164";
3	ENSEMBL114_rn	exon	121152354	121152428	0.0138154497152386	+	.	gene_id "ENSRNOG00000073845"; transcript_id "ENSRNOG00000073845_tx_95"; exon_id "3_121152354_121152428_+"; exonnum "8"; txlen "1078";
3	ensembl	exon	121154182	121154357	0	+	.	gene_id "ENSRNOG00000073845"; gene_version "1"; transcript_id "ENSRNOT00000122797"; transcript_version "1"; exon_number "5"; gene_source "ensembl"; gene_biotype "lncRNA"; transcript_source "ensembl"; transcript_biotype "lncRNA"; exon_id "ENSRNOE00000733546"; exon_version "1";
3	sraer114_mid	exon	121156257	121156365	0.0126732955067057	+	.	gene_id "ENSRNOG00000073845"; transcript_id "ENSRNOG00000073845_tx_100"; exon_id "3_121156257_121156365_+"; exonnum "10"; txlen "961";
3	sraer114_mid	exon	121156257	121156365	0.0112846420053806	+	.	gene_id "ENSRNOG00000073845"; transcript_id "ENSRNOG00000073845_tx_112"; exon_id "3_121156257_121156365_+"; exonnum "9"; txlen "978";
3	sraer114_mid	exon	121156257	121156365	0.00982500271379504	+	.	gene_id "ENSRNOG00000073845"; transcript_id "ENSRNOG00000073845_tx_118"; exon_id "3_121156257_121156365_+"; exonnum "7"; txlen "696";
3	sraer114_mid	exon	121156257	121156365	0.0084192030349412	+	.	gene_id "ENSRNOG00000073845"; transcript_id "ENSRNOG00000073845_tx_128"; exon_id "3_121156257_121156365_+"; exonnum "10"; txlen "1010";
3	sraer114_mid	exon	121156257	121156365	0.0084192030349412	+	.	gene_id "ENSRNOG00000073845"; transcript_id "ENSRNOG00000073845_tx_129"; exon_id "3_121156257_121156365_+"; exonnum "11"; txlen "1209";
3	sraer114_mid	exon	121156257	121156365	0.00749915719482465	+	.	gene_id "ENSRNOG00000073845"; transcript_id "ENSRNOG00000073845_tx_149"; exon_id "3_121156257_121156365_+"; exonnum "9"; txlen "943";
3	sraer114_mid	exon	121156257	121156365	0.00709225822440884	+	.	gene_id "ENSRNOG00000073845"; transcript_id "ENSRNOG00000073845_tx_152"; exon_id "3_121156257_121156365_+"; exonnum "12"; txlen "1305";
3	sraer114_mid	exon	121156257	121156365	0.00674932590699104	+	.	gene_id "ENSRNOG00000073845"; transcript_id "ENSRNOG00000073845_tx_155"; exon_id "3_121156257_121156365_+"; exonnum "9"; txlen "981";
3	sraer114_mid	exon	121156257	121156365	0.005756013009637	+	.	gene_id "ENSRNOG00000073845"; transcript_id "ENSRNOG00000073845_tx_173"; exon_id "3_121156257_121156365_+"; exonnum "8"; txlen "782";
3	sraer114_mid	exon	121156257	121156365	0.005756013009637	+	.	gene_id "ENSRNOG00000073845"; transcript_id "ENSRNOG00000073845_tx_174"; exon_id "3_121156257_121156365_+"; exonnum "8"; txlen "779";
3	sraer114_mid	exon	121156257	121156365	0.005756013009637	+	.	gene_id "ENSRNOG00000073845"; transcript_id "ENSRNOG00000073845_tx_175"; exon_id "3_121156257_121156365_+"; exonnum "9"; txlen "875";
3	sraer114_mid	exon	121156257	121156365	0.005756013009637	+	.	gene_id "ENSRNOG00000073845"; transcript_id "ENSRNOG00000073845_tx_176"; exon_id "3_121156257_121156365_+"; exonnum "10"; txlen "1074";
3	sraer114_mid	exon	121156257	121156365	0.00552862899574363	+	.	gene_id "ENSRNOG00000073845"; transcript_id "ENSRNOG00000073845_tx_186"; exon_id "3_121156257_121156365_+"; exonnum "8"; txlen "895";
3	sraer114_mid	exon	121156257	121156365	0.0054943760546535	+	.	gene_id "ENSRNOG00000073845"; transcript_id "ENSRNOG00000073845_tx_187"; exon_id "3_121156257_121156365_+"; exonnum "9"; txlen "878";
3	sraer114_mid	exon	121156257	121156365	0.00488278764498965	+	.	gene_id "ENSRNOG00000073845"; transcript_id "ENSRNOG00000073845_tx_193"; exon_id "3_121156257_121156365_+"; exonnum "10"; txlen "1039";
3	sraer114_mid	exon	121156257	121156365	0.00444944209280555	+	.	gene_id "ENSRNOG00000073845"; transcript_id "ENSRNOG00000073845_tx_206"; exon_id "3_121156257_121156365_+"; exonnum "8"; txlen "864";
3	sraer114_mid	exon	121156257	121156365	0.00440072134288937	+	.	gene_id "ENSRNOG00000073845"; transcript_id "ENSRNOG00000073845_tx_207"; exon_id "3_121156257_121156365_+"; exonnum "9"; txlen "863";
3	sraer114_mid	exon	121156257	121156365	0.00440072134288937	+	.	gene_id "ENSRNOG00000073845"; transcript_id "ENSRNOG00000073845_tx_208"; exon_id "3_121156257_121156365_+"; exonnum "7"; txlen "568";
3	sraer114_mid	exon	121156257	121156365	0.00440072134288937	+	.	gene_id "ENSRNOG00000073845"; transcript_id "ENSRNOG00000073845_tx_209"; exon_id "3_121156257_121156365_+"; exonnum "8"; txlen "664";
3	sraer114_mid	exon	121156257	121156365	0.00406898970415804	+	.	gene_id "ENSRNOG00000073845"; transcript_id "ENSRNOG00000073845_tx_223"; exon_id "3_121156257_121156365_+"; exonnum "7"; txlen "774";
3	sraer114_mid	exon	121156257	121156365	0.00243248153905531	+	.	gene_id "ENSRNOG00000073845"; transcript_id "ENSRNOG00000073845_tx_236"; exon_id "3_121156257_121156365_+"; exonnum "14"; txlen "1849";
3	sraer114_mid	exon	121156257	121156365	0.0149467327391229	+	.	gene_id "ENSRNOG00000073845"; transcript_id "ENSRNOG00000073845_tx_89"; exon_id "3_121156257_121156365_+"; exonnum "10"; txlen "1064";
3	sraer114_mid	exon	121156257	121156365	0.0149467327391229	+	.	gene_id "ENSRNOG00000073845"; transcript_id "ENSRNOG00000073845_tx_90"; exon_id "3_121156257_121156365_+"; exonnum "11"; txlen "1160";
3	sraer114_mid	exon	121156257	121156365	0.0141329347982913	+	.	gene_id "ENSRNOG00000073845"; transcript_id "ENSRNOG00000073845_tx_93"; exon_id "3_121156257_121156365_+"; exonnum "9"; txlen "865";
3	ensembl	exon	121156938	121157034	0	+	.	gene_id "ENSRNOG00000073845"; gene_version "1"; transcript_id "ENSRNOT00000122797"; transcript_version "1"; exon_number "6"; gene_source "ensembl"; gene_biotype "lncRNA"; transcript_source "ensembl"; transcript_biotype "lncRNA"; exon_id "ENSRNOE00000723711"; exon_version "1";
3	ENSEMBL114_rn	exon	121156938	121157034	0.0126732955067057	+	.	gene_id "ENSRNOG00000073845"; transcript_id "ENSRNOG00000073845_tx_100"; exon_id "3_121156938_121157034_+"; exonnum "11"; txlen "961";
3	ENSEMBL114_rn	exon	121156938	121157034	0.0112846420053806	+	.	gene_id "ENSRNOG00000073845"; transcript_id "ENSRNOG00000073845_tx_112"; exon_id "3_121156938_121157034_+"; exonnum "10"; txlen "978";
3	ENSEMBL114_rn	exon	121156938	121157034	0.00982500271379504	+	.	gene_id "ENSRNOG00000073845"; transcript_id "ENSRNOG00000073845_tx_118"; exon_id "3_121156938_121157034_+"; exonnum "8"; txlen "696";
3	ENSEMBL114_rn	exon	121156938	121157034	0.0084192030349412	+	.	gene_id "ENSRNOG00000073845"; transcript_id "ENSRNOG00000073845_tx_128"; exon_id "3_121156938_121157034_+"; exonnum "11"; txlen "1010";
3	ENSEMBL114_rn	exon	121156938	121157034	0.0084192030349412	+	.	gene_id "ENSRNOG00000073845"; transcript_id "ENSRNOG00000073845_tx_129"; exon_id "3_121156938_121157034_+"; exonnum "12"; txlen "1209";
3	ENSEMBL114_rn	exon	121156938	121157034	0.00818419936790204	+	.	gene_id "ENSRNOG00000073845"; transcript_id "ENSRNOG00000073845_tx_131"; exon_id "3_121156938_121157034_+"; exonnum "10"; txlen "955";
3	ENSEMBL114_rn	exon	121156938	121157034	0.00818419936790204	+	.	gene_id "ENSRNOG00000073845"; transcript_id "ENSRNOG00000073845_tx_132"; exon_id "3_121156938_121157034_+"; exonnum "8"; txlen "755";
3	ENSEMBL114_rn	exon	121156938	121157034	0.00818419936790204	+	.	gene_id "ENSRNOG00000073845"; transcript_id "ENSRNOG00000073845_tx_133"; exon_id "3_121156938_121157034_+"; exonnum "9"; txlen "756";
3	ENSEMBL114_rn	exon	121156938	121157034	0.00818419936790204	+	.	gene_id "ENSRNOG00000073845"; transcript_id "ENSRNOG00000073845_tx_134"; exon_id "3_121156938_121157034_+"; exonnum "7"; txlen "556";
3	ENSEMBL114_rn	exon	121156938	121157034	0.00818419936790204	+	.	gene_id "ENSRNOG00000073845"; transcript_id "ENSRNOG00000073845_tx_135"; exon_id "3_121156938_121157034_+"; exonnum "11"; txlen "1051";
3	ENSEMBL114_rn	exon	121156938	121157034	0.00818419936790204	+	.	gene_id "ENSRNOG00000073845"; transcript_id "ENSRNOG00000073845_tx_136"; exon_id "3_121156938_121157034_+"; exonnum "9"; txlen "869";
3	ENSEMBL114_rn	exon	121156938	121157034	0.00818419936790204	+	.	gene_id "ENSRNOG00000073845"; transcript_id "ENSRNOG00000073845_tx_137"; exon_id "3_121156938_121157034_+"; exonnum "10"; txlen "852";
3	ENSEMBL114_rn	exon	121156938	121157034	0.00818419936790204	+	.	gene_id "ENSRNOG00000073845"; transcript_id "ENSRNOG00000073845_tx_138"; exon_id "3_121156938_121157034_+"; exonnum "8"; txlen "670";
3	ENSEMBL114_rn	exon	121156938	121157034	0.00818419936790204	+	.	gene_id "ENSRNOG00000073845"; transcript_id "ENSRNOG00000073845_tx_139"; exon_id "3_121156938_121157034_+"; exonnum "7"; txlen "587";
3	ENSEMBL114_rn	exon	121156938	121157034	0.00818419936790204	+	.	gene_id "ENSRNOG00000073845"; transcript_id "ENSRNOG00000073845_tx_140"; exon_id "3_121156938_121157034_+"; exonnum "8"; txlen "786";
3	ENSEMBL114_rn	exon	121156938	121157034	0.00818419936790204	+	.	gene_id "ENSRNOG00000073845"; transcript_id "ENSRNOG00000073845_tx_141"; exon_id "3_121156938_121157034_+"; exonnum "10"; txlen "965";
3	ENSEMBL114_rn	exon	121156938	121157034	0.00818419936790204	+	.	gene_id "ENSRNOG00000073845"; transcript_id "ENSRNOG00000073845_tx_142"; exon_id "3_121156938_121157034_+"; exonnum "9"; txlen "766";
3	ENSEMBL114_rn	exon	121156938	121157034	0.00749915719482465	+	.	gene_id "ENSRNOG00000073845"; transcript_id "ENSRNOG00000073845_tx_149"; exon_id "3_121156938_121157034_+"; exonnum "10"; txlen "943";
3	ENSEMBL114_rn	exon	121156938	121157034	0.00709225822440884	+	.	gene_id "ENSRNOG00000073845"; transcript_id "ENSRNOG00000073845_tx_152"; exon_id "3_121156938_121157034_+"; exonnum "13"; txlen "1305";
3	ENSEMBL114_rn	exon	121156938	121157034	0.00674932590699104	+	.	gene_id "ENSRNOG00000073845"; transcript_id "ENSRNOG00000073845_tx_155"; exon_id "3_121156938_121157034_+"; exonnum "10"; txlen "981";
3	ENSEMBL114_rn	exon	121156938	121157034	0.005756013009637	+	.	gene_id "ENSRNOG00000073845"; transcript_id "ENSRNOG00000073845_tx_173"; exon_id "3_121156938_121157034_+"; exonnum "9"; txlen "782";
3	ENSEMBL114_rn	exon	121156938	121157034	0.005756013009637	+	.	gene_id "ENSRNOG00000073845"; transcript_id "ENSRNOG00000073845_tx_174"; exon_id "3_121156938_121157034_+"; exonnum "9"; txlen "779";
3	ENSEMBL114_rn	exon	121156938	121157034	0.005756013009637	+	.	gene_id "ENSRNOG00000073845"; transcript_id "ENSRNOG00000073845_tx_175"; exon_id "3_121156938_121157034_+"; exonnum "10"; txlen "875";
3	ENSEMBL114_rn	exon	121156938	121157034	0.005756013009637	+	.	gene_id "ENSRNOG00000073845"; transcript_id "ENSRNOG00000073845_tx_176"; exon_id "3_121156938_121157034_+"; exonnum "11"; txlen "1074";
3	ENSEMBL114_rn	exon	121156938	121157034	0.00554376656216842	+	.	gene_id "ENSRNOG00000073845"; transcript_id "ENSRNOG00000073845_tx_177"; exon_id "3_121156938_121157034_+"; exonnum "10"; txlen "949";
3	ENSEMBL114_rn	exon	121156938	121157034	0.00554376656216842	+	.	gene_id "ENSRNOG00000073845"; transcript_id "ENSRNOG00000073845_tx_178"; exon_id "3_121156938_121157034_+"; exonnum "10"; txlen "898";
3	ENSEMBL114_rn	exon	121156938	121157034	0.00554376656216842	+	.	gene_id "ENSRNOG00000073845"; transcript_id "ENSRNOG00000073845_tx_179"; exon_id "3_121156938_121157034_+"; exonnum "8"; txlen "652";
3	ENSEMBL114_rn	exon	121156938	121157034	0.00554376656216842	+	.	gene_id "ENSRNOG00000073845"; transcript_id "ENSRNOG00000073845_tx_180"; exon_id "3_121156938_121157034_+"; exonnum "11"; txlen "1148";
3	ENSEMBL114_rn	exon	121156938	121157034	0.00554376656216842	+	.	gene_id "ENSRNOG00000073845"; transcript_id "ENSRNOG00000073845_tx_181"; exon_id "3_121156938_121157034_+"; exonnum "11"; txlen "1097";
3	ENSEMBL114_rn	exon	121156938	121157034	0.00554376656216842	+	.	gene_id "ENSRNOG00000073845"; transcript_id "ENSRNOG00000073845_tx_182"; exon_id "3_121156938_121157034_+"; exonnum "11"; txlen "1045";
3	ENSEMBL114_rn	exon	121156938	121157034	0.00554376656216842	+	.	gene_id "ENSRNOG00000073845"; transcript_id "ENSRNOG00000073845_tx_183"; exon_id "3_121156938_121157034_+"; exonnum "11"; txlen "994";
3	ENSEMBL114_rn	exon	121156938	121157034	0.00554376656216842	+	.	gene_id "ENSRNOG00000073845"; transcript_id "ENSRNOG00000073845_tx_184"; exon_id "3_121156938_121157034_+"; exonnum "12"; txlen "1244";
3	ENSEMBL114_rn	exon	121156938	121157034	0.00554376656216842	+	.	gene_id "ENSRNOG00000073845"; transcript_id "ENSRNOG00000073845_tx_185"; exon_id "3_121156938_121157034_+"; exonnum "13"; txlen "1386";
3	ENSEMBL114_rn	exon	121156938	121157034	0.00552862899574363	+	.	gene_id "ENSRNOG00000073845"; transcript_id "ENSRNOG00000073845_tx_186"; exon_id "3_121156938_121157034_+"; exonnum "9"; txlen "895";
3	ENSEMBL114_rn	exon	121156938	121157034	0.0054943760546535	+	.	gene_id "ENSRNOG00000073845"; transcript_id "ENSRNOG00000073845_tx_187"; exon_id "3_121156938_121157034_+"; exonnum "10"; txlen "878";
3	ENSEMBL114_rn	exon	121156938	121157034	0.00488278764498965	+	.	gene_id "ENSRNOG00000073845"; transcript_id "ENSRNOG00000073845_tx_193"; exon_id "3_121156938_121157034_+"; exonnum "11"; txlen "1039";
3	ENSEMBL114_rn	exon	121156938	121157034	0.00444944209280555	+	.	gene_id "ENSRNOG00000073845"; transcript_id "ENSRNOG00000073845_tx_206"; exon_id "3_121156938_121157034_+"; exonnum "9"; txlen "864";
3	ENSEMBL114_rn	exon	121156938	121157034	0.00406898970415804	+	.	gene_id "ENSRNOG00000073845"; transcript_id "ENSRNOG00000073845_tx_223"; exon_id "3_121156938_121157034_+"; exonnum "8"; txlen "774";
3	ENSEMBL114_rn	exon	121156938	121157034	0.0149467327391229	+	.	gene_id "ENSRNOG00000073845"; transcript_id "ENSRNOG00000073845_tx_89"; exon_id "3_121156938_121157034_+"; exonnum "11"; txlen "1064";
3	ENSEMBL114_rn	exon	121156938	121157034	0.0149467327391229	+	.	gene_id "ENSRNOG00000073845"; transcript_id "ENSRNOG00000073845_tx_90"; exon_id "3_121156938_121157034_+"; exonnum "12"; txlen "1160";
3	ENSEMBL114_rn	exon	121156938	121157034	0.0141329347982913	+	.	gene_id "ENSRNOG00000073845"; transcript_id "ENSRNOG00000073845_tx_93"; exon_id "3_121156938_121157034_+"; exonnum "10"; txlen "865";
3	sraer114_ss	exon	121157072	121157377	0.0118168114316873	+	.	gene_id "ENSRNOG00000073845"; transcript_id "ENSRNOG00000073845_tx_102"; exon_id "3_121157072_121157377_+"; exonnum "11"; txlen "1260";
3	sraer114_ss	exon	121157072	121157377	0.0118168114316873	+	.	gene_id "ENSRNOG00000073845"; transcript_id "ENSRNOG00000073845_tx_103"; exon_id "3_121157072_121157377_+"; exonnum "9"; txlen "965";
3	sraer114_ss	exon	121157072	121157377	0.0118168114316873	+	.	gene_id "ENSRNOG00000073845"; transcript_id "ENSRNOG00000073845_tx_104"; exon_id "3_121157072_121157377_+"; exonnum "10"; txlen "1061";
3	sraer114_ss	exon	121157072	121157377	0.0118168114316873	+	.	gene_id "ENSRNOG00000073845"; transcript_id "ENSRNOG00000073845_tx_105"; exon_id "3_121157072_121157377_+"; exonnum "10"; txlen "1174";
3	sraer114_ss	exon	121157072	121157377	0.0118168114316873	+	.	gene_id "ENSRNOG00000073845"; transcript_id "ENSRNOG00000073845_tx_106"; exon_id "3_121157072_121157377_+"; exonnum "8"; txlen "995";
3	sraer114_ss	exon	121157072	121157377	0.0118168114316873	+	.	gene_id "ENSRNOG00000073845"; transcript_id "ENSRNOG00000073845_tx_107"; exon_id "3_121157072_121157377_+"; exonnum "9"; txlen "975";
3	sraer114_ss	exon	121157072	121157377	0.0118168114316873	+	.	gene_id "ENSRNOG00000073845"; transcript_id "ENSRNOG00000073845_tx_108"; exon_id "3_121157072_121157377_+"; exonnum "8"; txlen "879";
3	sraer114_ss	exon	121157072	121157377	0.00851712557483821	+	.	gene_id "ENSRNOG00000073845"; transcript_id "ENSRNOG00000073845_tx_126"; exon_id "3_121157072_121157377_+"; exonnum "7"; txlen "796";
3	sraer114_ss	exon	121157072	121157377	0.00655802831568197	+	.	gene_id "ENSRNOG00000073845"; transcript_id "ENSRNOG00000073845_tx_162"; exon_id "3_121157072_121157377_+"; exonnum "8"; txlen "964";
3	sraer114_ss	exon	121157072	121157377	0.00485712607647373	+	.	gene_id "ENSRNOG00000073845"; transcript_id "ENSRNOG00000073845_tx_194"; exon_id "3_121157072_121157377_+"; exonnum "11"; txlen "1357";
3	sraer114_ss	exon	121157072	121157377	0.00485712607647373	+	.	gene_id "ENSRNOG00000073845"; transcript_id "ENSRNOG00000073845_tx_195"; exon_id "3_121157072_121157377_+"; exonnum "10"; txlen "1158";
3	sraer114_ss	exon	121157072	121157377	0.00457390348622007	+	.	gene_id "ENSRNOG00000073845"; transcript_id "ENSRNOG00000073845_tx_205"; exon_id "3_121157072_121157377_+"; exonnum "7"; txlen "765";
3	sraer114_ss	exon	121157072	121157377	0.00400693607315065	+	.	gene_id "ENSRNOG00000073845"; transcript_id "ENSRNOG00000073845_tx_224"; exon_id "3_121157072_121157377_+"; exonnum "11"; txlen "1309";
3	sraer114_ss	exon	121157072	121157377	0.00400693607315065	+	.	gene_id "ENSRNOG00000073845"; transcript_id "ENSRNOG00000073845_tx_225"; exon_id "3_121157072_121157377_+"; exonnum "9"; txlen "1043";
3	sraer114_ss	exon	121157072	121157377	0.00400693607315065	+	.	gene_id "ENSRNOG00000073845"; transcript_id "ENSRNOG00000073845_tx_226"; exon_id "3_121157072_121157377_+"; exonnum "10"; txlen "1110";
3	sraer114_ss	exon	121157072	121157377	0.00243248153905531	+	.	gene_id "ENSRNOG00000073845"; transcript_id "ENSRNOG00000073845_tx_236"; exon_id "3_121157072_121157377_+"; exonnum "15"; txlen "1849";
3	sraer114_ss	exon	121157072	121157377	0.0138154497152386	+	.	gene_id "ENSRNOG00000073845"; transcript_id "ENSRNOG00000073845_tx_94"; exon_id "3_121157072_121157377_+"; exonnum "10"; txlen "1164";
3	sraer114_ss	exon	121157072	121157377	0.0138154497152386	+	.	gene_id "ENSRNOG00000073845"; transcript_id "ENSRNOG00000073845_tx_95"; exon_id "3_121157072_121157377_+"; exonnum "9"; txlen "1078";
3	sraer114_mid	exon	121166249	121166349	0.0119520597142734	+	.	gene_id "ENSRNOG00000073845"; transcript_id "ENSRNOG00000073845_tx_101"; exon_id "3_121166249_121166349_+"; exonnum "8"; txlen "1399";
3	sraer114_mid	exon	121166249	121166349	0.0116135863451221	+	.	gene_id "ENSRNOG00000073845"; transcript_id "ENSRNOG00000073845_tx_109"; exon_id "3_121166249_121166349_+"; exonnum "9"; txlen "1398";
3	sraer114_mid	exon	121166249	121166349	0.0115194205364319	+	.	gene_id "ENSRNOG00000073845"; transcript_id "ENSRNOG00000073845_tx_111"; exon_id "3_121166249_121166349_+"; exonnum "14"; txlen "1968";
3	sraer114_mid	exon	121166249	121166349	0.0105456750369467	+	.	gene_id "ENSRNOG00000073845"; transcript_id "ENSRNOG00000073845_tx_115"; exon_id "3_121166249_121166349_+"; exonnum "7"; txlen "1157";
3	sraer114_mid	exon	121166249	121166349	0.0103565631615606	+	.	gene_id "ENSRNOG00000073845"; transcript_id "ENSRNOG00000073845_tx_116"; exon_id "3_121166249_121166349_+"; exonnum "12"; txlen "1857";
3	sraer114_mid	exon	121166249	121166349	0.0101081002984746	+	.	gene_id "ENSRNOG00000073845"; transcript_id "ENSRNOG00000073845_tx_117"; exon_id "3_121166249_121166349_+"; exonnum "12"; txlen "1681";
3	sraer114_mid	exon	121166249	121166349	0.00979634845016717	+	.	gene_id "ENSRNOG00000073845"; transcript_id "ENSRNOG00000073845_tx_119"; exon_id "3_121166249_121166349_+"; exonnum "8"; txlen "1368";
3	sraer114_mid	exon	121166249	121166349	0.00974762857696515	+	.	gene_id "ENSRNOG00000073845"; transcript_id "ENSRNOG00000073845_tx_120"; exon_id "3_121166249_121166349_+"; exonnum "10"; txlen "1465";
3	sraer114_mid	exon	121166249	121166349	0.00880132422363275	+	.	gene_id "ENSRNOG00000073845"; transcript_id "ENSRNOG00000073845_tx_123"; exon_id "3_121166249_121166349_+"; exonnum "9"; txlen "1309";
3	sraer114_mid	exon	121166249	121166349	0.00867757087521592	+	.	gene_id "ENSRNOG00000073845"; transcript_id "ENSRNOG00000073845_tx_125"; exon_id "3_121166249_121166349_+"; exonnum "12"; txlen "1633";
3	sraer114_mid	exon	121166249	121166349	0.00842317811622659	+	.	gene_id "ENSRNOG00000073845"; transcript_id "ENSRNOG00000073845_tx_127"; exon_id "3_121166249_121166349_+"; exonnum "13"; txlen "1826";
3	sraer114_mid	exon	121166249	121166349	0.00824224896074743	+	.	gene_id "ENSRNOG00000073845"; transcript_id "ENSRNOG00000073845_tx_130"; exon_id "3_121166249_121166349_+"; exonnum "11"; txlen "1537";
3	sraer114_mid	exon	121166249	121166349	0.00807019096808746	+	.	gene_id "ENSRNOG00000073845"; transcript_id "ENSRNOG00000073845_tx_143"; exon_id "3_121166249_121166349_+"; exonnum "11"; txlen "1482";
3	sraer114_mid	exon	121166249	121166349	0.00804911227877934	+	.	gene_id "ENSRNOG00000073845"; transcript_id "ENSRNOG00000073845_tx_144"; exon_id "3_121166249_121166349_+"; exonnum "8"; txlen "1297";
3	sraer114_mid	exon	121166249	121166349	0.00764727273382694	+	.	gene_id "ENSRNOG00000073845"; transcript_id "ENSRNOG00000073845_tx_147"; exon_id "3_121166249_121166349_+"; exonnum "9"; txlen "1271";
3	sraer114_mid	exon	121166249	121166349	0.00747840025980411	+	.	gene_id "ENSRNOG00000073845"; transcript_id "ENSRNOG00000073845_tx_150"; exon_id "3_121166249_121166349_+"; exonnum "8"; txlen "1110";
3	sraer114_mid	exon	121166249	121166349	0.00737115018342352	+	.	gene_id "ENSRNOG00000073845"; transcript_id "ENSRNOG00000073845_tx_151"; exon_id "3_121166249_121166349_+"; exonnum "10"; txlen "1578";
3	sraer114_mid	exon	121166249	121166349	0.00673171653977594	+	.	gene_id "ENSRNOG00000073845"; transcript_id "ENSRNOG00000073845_tx_156"; exon_id "3_121166249_121166349_+"; exonnum "8"; txlen "1253";
3	sraer114_mid	exon	121166249	121166349	0.00673171653977594	+	.	gene_id "ENSRNOG00000073845"; transcript_id "ENSRNOG00000073845_tx_157"; exon_id "3_121166249_121166349_+"; exonnum "9"; txlen "1446";
3	sraer114_mid	exon	121166249	121166349	0.00673171653977594	+	.	gene_id "ENSRNOG00000073845"; transcript_id "ENSRNOG00000073845_tx_158"; exon_id "3_121166249_121166349_+"; exonnum "8"; txlen "1350";
3	sraer114_mid	exon	121166249	121166349	0.00673171653977594	+	.	gene_id "ENSRNOG00000073845"; transcript_id "ENSRNOG00000073845_tx_159"; exon_id "3_121166249_121166349_+"; exonnum "6"; txlen "1071";
3	sraer114_mid	exon	121166249	121166349	0.00673171653977594	+	.	gene_id "ENSRNOG00000073845"; transcript_id "ENSRNOG00000073845_tx_160"; exon_id "3_121166249_121166349_+"; exonnum "5"; txlen "988";
3	sraer114_mid	exon	121166249	121166349	0.00673171653977594	+	.	gene_id "ENSRNOG00000073845"; transcript_id "ENSRNOG00000073845_tx_161"; exon_id "3_121166249_121166349_+"; exonnum "5"; txlen "957";
3	sraer114_mid	exon	121166249	121166349	0.00611412699986196	+	.	gene_id "ENSRNOG00000073845"; transcript_id "ENSRNOG00000073845_tx_165"; exon_id "3_121166249_121166349_+"; exonnum "11"; txlen "1658";
3	sraer114_mid	exon	121166249	121166349	0.00611412699986196	+	.	gene_id "ENSRNOG00000073845"; transcript_id "ENSRNOG00000073845_tx_166"; exon_id "3_121166249_121166349_+"; exonnum "9"; txlen "1379";
3	sraer114_mid	exon	121166249	121166349	0.00611412699986196	+	.	gene_id "ENSRNOG00000073845"; transcript_id "ENSRNOG00000073845_tx_167"; exon_id "3_121166249_121166349_+"; exonnum "10"; txlen "1591";
3	sraer114_mid	exon	121166249	121166349	0.00611412699986196	+	.	gene_id "ENSRNOG00000073845"; transcript_id "ENSRNOG00000073845_tx_168"; exon_id "3_121166249_121166349_+"; exonnum "8"; txlen "1312";
3	sraer114_mid	exon	121166249	121166349	0.00611412699986196	+	.	gene_id "ENSRNOG00000073845"; transcript_id "ENSRNOG00000073845_tx_169"; exon_id "3_121166249_121166349_+"; exonnum "9"; txlen "1495";
3	sraer114_mid	exon	121166249	121166349	0.00611412699986196	+	.	gene_id "ENSRNOG00000073845"; transcript_id "ENSRNOG00000073845_tx_170"; exon_id "3_121166249_121166349_+"; exonnum "7"; txlen "1216";
3	sraer114_mid	exon	121166249	121166349	0.00611412699986196	+	.	gene_id "ENSRNOG00000073845"; transcript_id "ENSRNOG00000073845_tx_171"; exon_id "3_121166249_121166349_+"; exonnum "6"; txlen "1133";
3	sraer114_mid	exon	121166249	121166349	0.00598041104565611	+	.	gene_id "ENSRNOG00000073845"; transcript_id "ENSRNOG00000073845_tx_172"; exon_id "3_121166249_121166349_+"; exonnum "10"; txlen "1338";
3	sraer114_mid	exon	121166249	121166349	0.00479514755846183	+	.	gene_id "ENSRNOG00000073845"; transcript_id "ENSRNOG00000073845_tx_196"; exon_id "3_121166249_121166349_+"; exonnum "7"; txlen "1211";
3	sraer114_mid	exon	121166249	121166349	0.00471783515172635	+	.	gene_id "ENSRNOG00000073845"; transcript_id "ENSRNOG00000073845_tx_197"; exon_id "3_121166249_121166349_+"; exonnum "7"; txlen "1098";
3	sraer114_mid	exon	121166249	121166349	0.00471783515172635	+	.	gene_id "ENSRNOG00000073845"; transcript_id "ENSRNOG00000073845_tx_198"; exon_id "3_121166249_121166349_+"; exonnum "6"; txlen "1012";
3	sraer114_mid	exon	121166249	121166349	0.0046015646473875	+	.	gene_id "ENSRNOG00000073845"; transcript_id "ENSRNOG00000073845_tx_202"; exon_id "3_121166249_121166349_+"; exonnum "10"; txlen "1367";
3	sraer114_mid	exon	121166249	121166349	0.0046015646473875	+	.	gene_id "ENSRNOG00000073845"; transcript_id "ENSRNOG00000073845_tx_203"; exon_id "3_121166249_121166349_+"; exonnum "7"; txlen "1102";
3	sraer114_mid	exon	121166249	121166349	0.00458090953084987	+	.	gene_id "ENSRNOG00000073845"; transcript_id "ENSRNOG00000073845_tx_204"; exon_id "3_121166249_121166349_+"; exonnum "8"; txlen "1283";
3	sraer114_mid	exon	121166249	121166349	0.00413875260833036	+	.	gene_id "ENSRNOG00000073845"; transcript_id "ENSRNOG00000073845_tx_220"; exon_id "3_121166249_121166349_+"; exonnum "7"; txlen "993";
3	sraer114_mid	exon	121166249	121166349	0.00413875260833036	+	.	gene_id "ENSRNOG00000073845"; transcript_id "ENSRNOG00000073845_tx_221"; exon_id "3_121166249_121166349_+"; exonnum "8"; txlen "1192";
3	sraer114_mid	exon	121166249	121166349	0.00411333314991121	+	.	gene_id "ENSRNOG00000073845"; transcript_id "ENSRNOG00000073845_tx_222"; exon_id "3_121166249_121166349_+"; exonnum "11"; txlen "1534";
3	sraer114_mid	exon	121166249	121166349	0.00386628619108918	+	.	gene_id "ENSRNOG00000073845"; transcript_id "ENSRNOG00000073845_tx_233"; exon_id "3_121166249_121166349_+"; exonnum "9"; txlen "1442";
3	sraer114_mid	exon	121166249	121166349	0.00386628619108918	+	.	gene_id "ENSRNOG00000073845"; transcript_id "ENSRNOG00000073845_tx_234"; exon_id "3_121166249_121166349_+"; exonnum "9"; txlen "1490";
3	sraer114_mid	exon	121166249	121166349	0.0782139436700581	+	.	gene_id "ENSRNOG00000073845"; transcript_id "ENSRNOG00000073845_tx_25"; exon_id "3_121166249_121166349_+"; exonnum "9"; txlen "1423";
3	sraer114_mid	exon	121166249	121166349	0.0757684524735935	+	.	gene_id "ENSRNOG00000073845"; transcript_id "ENSRNOG00000073845_tx_27"; exon_id "3_121166249_121166349_+"; exonnum "8"; txlen "1224";
3	sraer114_mid	exon	121166249	121166349	0.0693208777066798	+	.	gene_id "ENSRNOG00000073845"; transcript_id "ENSRNOG00000073845_tx_29"; exon_id "3_121166249_121166349_+"; exonnum "7"; txlen "1254";
3	sraer114_mid	exon	121166249	121166349	0.0678608235366355	+	.	gene_id "ENSRNOG00000073845"; transcript_id "ENSRNOG00000073845_tx_30"; exon_id "3_121166249_121166349_+"; exonnum "8"; txlen "1337";
3	sraer114_mid	exon	121166249	121166349	0.0628972955788513	+	.	gene_id "ENSRNOG00000073845"; transcript_id "ENSRNOG00000073845_tx_34"; exon_id "3_121166249_121166349_+"; exonnum "10"; txlen "1519";
3	sraer114_mid	exon	121166249	121166349	0.0628972955788513	+	.	gene_id "ENSRNOG00000073845"; transcript_id "ENSRNOG00000073845_tx_35"; exon_id "3_121166249_121166349_+"; exonnum "9"; txlen "1320";
3	sraer114_mid	exon	121166249	121166349	0.0628972955788513	+	.	gene_id "ENSRNOG00000073845"; transcript_id "ENSRNOG00000073845_tx_36"; exon_id "3_121166249_121166349_+"; exonnum "9"; txlen "1433";
3	sraer114_mid	exon	121166249	121166349	0.0618108914350748	+	.	gene_id "ENSRNOG00000073845"; transcript_id "ENSRNOG00000073845_tx_37"; exon_id "3_121166249_121166349_+"; exonnum "7"; txlen "1138";
3	sraer114_mid	exon	121166249	121166349	0.0564654004797743	+	.	gene_id "ENSRNOG00000073845"; transcript_id "ENSRNOG00000073845_tx_40"; exon_id "3_121166249_121166349_+"; exonnum "8"; txlen "1234";
3	sraer114_mid	exon	121166249	121166349	0.0524960017117697	+	.	gene_id "ENSRNOG00000073845"; transcript_id "ENSRNOG00000073845_tx_41"; exon_id "3_121166249_121166349_+"; exonnum "10"; txlen "1616";
3	sraer114_mid	exon	121166249	121166349	0.0511208805064625	+	.	gene_id "ENSRNOG00000073845"; transcript_id "ENSRNOG00000073845_tx_43"; exon_id "3_121166249_121166349_+"; exonnum "6"; txlen "1055";
3	sraer114_mid	exon	121166249	121166349	0.046446069610209	+	.	gene_id "ENSRNOG00000073845"; transcript_id "ENSRNOG00000073845_tx_45"; exon_id "3_121166249_121166349_+"; exonnum "11"; txlen "1712";
3	sraer114_mid	exon	121166249	121166349	0.046446069610209	+	.	gene_id "ENSRNOG00000073845"; transcript_id "ENSRNOG00000073845_tx_46"; exon_id "3_121166249_121166349_+"; exonnum "9"; txlen "1417";
3	sraer114_mid	exon	121166249	121166349	0.046446069610209	+	.	gene_id "ENSRNOG00000073845"; transcript_id "ENSRNOG00000073845_tx_47"; exon_id "3_121166249_121166349_+"; exonnum "10"; txlen "1513";
3	sraer114_mid	exon	121166249	121166349	0.0417538819050548	+	.	gene_id "ENSRNOG00000073845"; transcript_id "ENSRNOG00000073845_tx_51"; exon_id "3_121166249_121166349_+"; exonnum "10"; txlen "1392";
3	sraer114_mid	exon	121166249	121166349	0.0377321335093437	+	.	gene_id "ENSRNOG00000073845"; transcript_id "ENSRNOG00000073845_tx_53"; exon_id "3_121166249_121166349_+"; exonnum "4"; txlen "806";
3	sraer114_mid	exon	121166249	121166349	0.0373832816940742	+	.	gene_id "ENSRNOG00000073845"; transcript_id "ENSRNOG00000073845_tx_54"; exon_id "3_121166249_121166349_+"; exonnum "9"; txlen "1193";
3	sraer114_mid	exon	121166249	121166349	0.0360088663081755	+	.	gene_id "ENSRNOG00000073845"; transcript_id "ENSRNOG00000073845_tx_55"; exon_id "3_121166249_121166349_+"; exonnum "7"; txlen "1223";
3	sraer114_mid	exon	121166249	121166349	0.0333878467794386	+	.	gene_id "ENSRNOG00000073845"; transcript_id "ENSRNOG00000073845_tx_58"; exon_id "3_121166249_121166349_+"; exonnum "8"; txlen "1319";
3	sraer114_mid	exon	121166249	121166349	0.0328618891758936	+	.	gene_id "ENSRNOG00000073845"; transcript_id "ENSRNOG00000073845_tx_59"; exon_id "3_121166249_121166349_+"; exonnum "6"; txlen "1024";
3	sraer114_mid	exon	121166249	121166349	0.0309814432613215	+	.	gene_id "ENSRNOG00000073845"; transcript_id "ENSRNOG00000073845_tx_60"; exon_id "3_121166249_121166349_+"; exonnum "9"; txlen "1306";
3	sraer114_mid	exon	121166249	121166349	0.0301132891681214	+	.	gene_id "ENSRNOG00000073845"; transcript_id "ENSRNOG00000073845_tx_61"; exon_id "3_121166249_121166349_+"; exonnum "8"; txlen "1107";
3	sraer114_mid	exon	121166249	121166349	0.0281084496977695	+	.	gene_id "ENSRNOG00000073845"; transcript_id "ENSRNOG00000073845_tx_62"; exon_id "3_121166249_121166349_+"; exonnum "8"; txlen "1340";
3	sraer114_mid	exon	121166249	121166349	0.0271746793895506	+	.	gene_id "ENSRNOG00000073845"; transcript_id "ENSRNOG00000073845_tx_63"; exon_id "3_121166249_121166349_+"; exonnum "11"; txlen "1585";
3	sraer114_mid	exon	121166249	121166349	0.0260307495768955	+	.	gene_id "ENSRNOG00000073845"; transcript_id "ENSRNOG00000073845_tx_65"; exon_id "3_121166249_121166349_+"; exonnum "7"; txlen "1120";
3	sraer114_mid	exon	121166249	121166349	0.0250505214153232	+	.	gene_id "ENSRNOG00000073845"; transcript_id "ENSRNOG00000073845_tx_67"; exon_id "3_121166249_121166349_+"; exonnum "8"; txlen "1223";
3	sraer114_mid	exon	121166249	121166349	0.0237013165312891	+	.	gene_id "ENSRNOG00000073845"; transcript_id "ENSRNOG00000073845_tx_68"; exon_id "3_121166249_121166349_+"; exonnum "7"; txlen "1024";
3	sraer114_mid	exon	121166249	121166349	0.0234952652388163	+	.	gene_id "ENSRNOG00000073845"; transcript_id "ENSRNOG00000073845_tx_69"; exon_id "3_121166249_121166349_+"; exonnum "10"; txlen "1568";
3	sraer114_mid	exon	121166249	121166349	0.0223148051957407	+	.	gene_id "ENSRNOG00000073845"; transcript_id "ENSRNOG00000073845_tx_70"; exon_id "3_121166249_121166349_+"; exonnum "7"; txlen "1141";
3	sraer114_mid	exon	121166249	121166349	0.0216583593945469	+	.	gene_id "ENSRNOG00000073845"; transcript_id "ENSRNOG00000073845_tx_71"; exon_id "3_121166249_121166349_+"; exonnum "11"; txlen "1488";
3	sraer114_mid	exon	121166249	121166349	0.0209781390853941	+	.	gene_id "ENSRNOG00000073845"; transcript_id "ENSRNOG00000073845_tx_72"; exon_id "3_121166249_121166349_+"; exonnum "10"; txlen "1386";
3	sraer114_mid	exon	121166249	121166349	0.0198617636617132	+	.	gene_id "ENSRNOG00000073845"; transcript_id "ENSRNOG00000073845_tx_75"; exon_id "3_121166249_121166349_+"; exonnum "9"; txlen "1482";
3	sraer114_mid	exon	121166249	121166349	0.0198279974530752	+	.	gene_id "ENSRNOG00000073845"; transcript_id "ENSRNOG00000073845_tx_76"; exon_id "3_121166249_121166349_+"; exonnum "11"; txlen "1664";
3	sraer114_mid	exon	121166249	121166349	0.0185709742695136	+	.	gene_id "ENSRNOG00000073845"; transcript_id "ENSRNOG00000073845_tx_77"; exon_id "3_121166249_121166349_+"; exonnum "9"; txlen "1369";
3	sraer114_mid	exon	121166249	121166349	0.0185709742695136	+	.	gene_id "ENSRNOG00000073845"; transcript_id "ENSRNOG00000073845_tx_78"; exon_id "3_121166249_121166349_+"; exonnum "8"; txlen "1302";
3	sraer114_mid	exon	121166249	121166349	0.0184925469752072	+	.	gene_id "ENSRNOG00000073845"; transcript_id "ENSRNOG00000073845_tx_79"; exon_id "3_121166249_121166349_+"; exonnum "10"; txlen "1289";
3	sraer114_mid	exon	121166249	121166349	0.0174918101543686	+	.	gene_id "ENSRNOG00000073845"; transcript_id "ENSRNOG00000073845_tx_81"; exon_id "3_121166249_121166349_+"; exonnum "10"; txlen "1402";
3	sraer114_mid	exon	121166249	121166349	0.0174918101543686	+	.	gene_id "ENSRNOG00000073845"; transcript_id "ENSRNOG00000073845_tx_82"; exon_id "3_121166249_121166349_+"; exonnum "9"; txlen "1203";
3	sraer114_mid	exon	121166249	121166349	0.0146674392431472	+	.	gene_id "ENSRNOG00000073845"; transcript_id "ENSRNOG00000073845_tx_91"; exon_id "3_121166249_121166349_+"; exonnum "6"; txlen "1140";
3	sraer114_mid	exon	121166249	121166349	0.0146674392431472	+	.	gene_id "ENSRNOG00000073845"; transcript_id "ENSRNOG00000073845_tx_92"; exon_id "3_121166249_121166349_+"; exonnum "5"; txlen "941";
3	sraer114_mid	exon	121166249	121166349	0.0130015932972827	+	.	gene_id "ENSRNOG00000073845"; transcript_id "ENSRNOG00000073845_tx_97"; exon_id "3_121166249_121166349_+"; exonnum "11"; txlen "1761";
3	sraer114_mid	exon	121166249	121166349	0.0130015932972827	+	.	gene_id "ENSRNOG00000073845"; transcript_id "ENSRNOG00000073845_tx_98"; exon_id "3_121166249_121166349_+"; exonnum "10"; txlen "1562";
3	sraer114_ss	exon	121167804	121168236	0.0119520597142734	+	.	gene_id "ENSRNOG00000073845"; transcript_id "ENSRNOG00000073845_tx_101"; exon_id "3_121167804_121168236_+"; exonnum "9"; txlen "1399";
3	sraer114_ss	exon	121167804	121168236	0.0116135863451221	+	.	gene_id "ENSRNOG00000073845"; transcript_id "ENSRNOG00000073845_tx_109"; exon_id "3_121167804_121168236_+"; exonnum "10"; txlen "1398";
3	sraer114_ss	exon	121167804	121168236	0.0115194205364319	+	.	gene_id "ENSRNOG00000073845"; transcript_id "ENSRNOG00000073845_tx_111"; exon_id "3_121167804_121168236_+"; exonnum "15"; txlen "1968";
3	sraer114_ss	exon	121167804	121168236	0.0105456750369467	+	.	gene_id "ENSRNOG00000073845"; transcript_id "ENSRNOG00000073845_tx_115"; exon_id "3_121167804_121168236_+"; exonnum "8"; txlen "1157";
3	sraer114_ss	exon	121167804	121168236	0.0103565631615606	+	.	gene_id "ENSRNOG00000073845"; transcript_id "ENSRNOG00000073845_tx_116"; exon_id "3_121167804_121168236_+"; exonnum "13"; txlen "1857";
3	sraer114_ss	exon	121167804	121168236	0.0101081002984746	+	.	gene_id "ENSRNOG00000073845"; transcript_id "ENSRNOG00000073845_tx_117"; exon_id "3_121167804_121168236_+"; exonnum "13"; txlen "1681";
3	sraer114_ss	exon	121167804	121168236	0.00979634845016717	+	.	gene_id "ENSRNOG00000073845"; transcript_id "ENSRNOG00000073845_tx_119"; exon_id "3_121167804_121168236_+"; exonnum "9"; txlen "1368";
3	sraer114_ss	exon	121167804	121168236	0.00974762857696515	+	.	gene_id "ENSRNOG00000073845"; transcript_id "ENSRNOG00000073845_tx_120"; exon_id "3_121167804_121168236_+"; exonnum "11"; txlen "1465";
3	sraer114_ss	exon	121167804	121168236	0.00880132422363275	+	.	gene_id "ENSRNOG00000073845"; transcript_id "ENSRNOG00000073845_tx_123"; exon_id "3_121167804_121168236_+"; exonnum "10"; txlen "1309";
3	sraer114_ss	exon	121167804	121168236	0.00867757087521592	+	.	gene_id "ENSRNOG00000073845"; transcript_id "ENSRNOG00000073845_tx_125"; exon_id "3_121167804_121168236_+"; exonnum "13"; txlen "1633";
3	sraer114_ss	exon	121167804	121168236	0.00842317811622659	+	.	gene_id "ENSRNOG00000073845"; transcript_id "ENSRNOG00000073845_tx_127"; exon_id "3_121167804_121168236_+"; exonnum "14"; txlen "1826";
3	sraer114_ss	exon	121167804	121168236	0.00824224896074743	+	.	gene_id "ENSRNOG00000073845"; transcript_id "ENSRNOG00000073845_tx_130"; exon_id "3_121167804_121168236_+"; exonnum "12"; txlen "1537";
3	sraer114_ss	exon	121167804	121168236	0.00807019096808746	+	.	gene_id "ENSRNOG00000073845"; transcript_id "ENSRNOG00000073845_tx_143"; exon_id "3_121167804_121168236_+"; exonnum "12"; txlen "1482";
3	sraer114_ss	exon	121167804	121168236	0.00804911227877934	+	.	gene_id "ENSRNOG00000073845"; transcript_id "ENSRNOG00000073845_tx_144"; exon_id "3_121167804_121168236_+"; exonnum "9"; txlen "1297";
3	sraer114_ss	exon	121167804	121168236	0.00764727273382694	+	.	gene_id "ENSRNOG00000073845"; transcript_id "ENSRNOG00000073845_tx_147"; exon_id "3_121167804_121168236_+"; exonnum "10"; txlen "1271";
3	sraer114_ss	exon	121167804	121168236	0.00747840025980411	+	.	gene_id "ENSRNOG00000073845"; transcript_id "ENSRNOG00000073845_tx_150"; exon_id "3_121167804_121168236_+"; exonnum "9"; txlen "1110";
3	sraer114_ss	exon	121167804	121168236	0.00737115018342352	+	.	gene_id "ENSRNOG00000073845"; transcript_id "ENSRNOG00000073845_tx_151"; exon_id "3_121167804_121168236_+"; exonnum "11"; txlen "1578";
3	sraer114_ss	exon	121167804	121168236	0.00673171653977594	+	.	gene_id "ENSRNOG00000073845"; transcript_id "ENSRNOG00000073845_tx_156"; exon_id "3_121167804_121168236_+"; exonnum "9"; txlen "1253";
3	sraer114_ss	exon	121167804	121168236	0.00673171653977594	+	.	gene_id "ENSRNOG00000073845"; transcript_id "ENSRNOG00000073845_tx_157"; exon_id "3_121167804_121168236_+"; exonnum "10"; txlen "1446";
3	sraer114_ss	exon	121167804	121168236	0.00673171653977594	+	.	gene_id "ENSRNOG00000073845"; transcript_id "ENSRNOG00000073845_tx_158"; exon_id "3_121167804_121168236_+"; exonnum "9"; txlen "1350";
3	sraer114_ss	exon	121167804	121168236	0.00673171653977594	+	.	gene_id "ENSRNOG00000073845"; transcript_id "ENSRNOG00000073845_tx_159"; exon_id "3_121167804_121168236_+"; exonnum "7"; txlen "1071";
3	sraer114_ss	exon	121167804	121168236	0.00673171653977594	+	.	gene_id "ENSRNOG00000073845"; transcript_id "ENSRNOG00000073845_tx_160"; exon_id "3_121167804_121168236_+"; exonnum "6"; txlen "988";
3	sraer114_ss	exon	121167804	121168236	0.00673171653977594	+	.	gene_id "ENSRNOG00000073845"; transcript_id "ENSRNOG00000073845_tx_161"; exon_id "3_121167804_121168236_+"; exonnum "6"; txlen "957";
3	sraer114_ss	exon	121167804	121168236	0.00611412699986196	+	.	gene_id "ENSRNOG00000073845"; transcript_id "ENSRNOG00000073845_tx_165"; exon_id "3_121167804_121168236_+"; exonnum "12"; txlen "1658";
3	sraer114_ss	exon	121167804	121168236	0.00611412699986196	+	.	gene_id "ENSRNOG00000073845"; transcript_id "ENSRNOG00000073845_tx_166"; exon_id "3_121167804_121168236_+"; exonnum "10"; txlen "1379";
3	sraer114_ss	exon	121167804	121168236	0.00611412699986196	+	.	gene_id "ENSRNOG00000073845"; transcript_id "ENSRNOG00000073845_tx_167"; exon_id "3_121167804_121168236_+"; exonnum "11"; txlen "1591";
3	sraer114_ss	exon	121167804	121168236	0.00611412699986196	+	.	gene_id "ENSRNOG00000073845"; transcript_id "ENSRNOG00000073845_tx_168"; exon_id "3_121167804_121168236_+"; exonnum "9"; txlen "1312";
3	sraer114_ss	exon	121167804	121168236	0.00611412699986196	+	.	gene_id "ENSRNOG00000073845"; transcript_id "ENSRNOG00000073845_tx_169"; exon_id "3_121167804_121168236_+"; exonnum "10"; txlen "1495";
3	sraer114_ss	exon	121167804	121168236	0.00611412699986196	+	.	gene_id "ENSRNOG00000073845"; transcript_id "ENSRNOG00000073845_tx_170"; exon_id "3_121167804_121168236_+"; exonnum "8"; txlen "1216";
3	sraer114_ss	exon	121167804	121168236	0.00611412699986196	+	.	gene_id "ENSRNOG00000073845"; transcript_id "ENSRNOG00000073845_tx_171"; exon_id "3_121167804_121168236_+"; exonnum "7"; txlen "1133";
3	sraer114_ss	exon	121167804	121168236	0.00598041104565611	+	.	gene_id "ENSRNOG00000073845"; transcript_id "ENSRNOG00000073845_tx_172"; exon_id "3_121167804_121168236_+"; exonnum "11"; txlen "1338";
3	sraer114_ss	exon	121167804	121168236	0.00479514755846183	+	.	gene_id "ENSRNOG00000073845"; transcript_id "ENSRNOG00000073845_tx_196"; exon_id "3_121167804_121168236_+"; exonnum "8"; txlen "1211";
3	sraer114_ss	exon	121167804	121168236	0.00471783515172635	+	.	gene_id "ENSRNOG00000073845"; transcript_id "ENSRNOG00000073845_tx_197"; exon_id "3_121167804_121168236_+"; exonnum "8"; txlen "1098";
3	sraer114_ss	exon	121167804	121168236	0.00471783515172635	+	.	gene_id "ENSRNOG00000073845"; transcript_id "ENSRNOG00000073845_tx_198"; exon_id "3_121167804_121168236_+"; exonnum "7"; txlen "1012";
3	sraer114_ss	exon	121167804	121168236	0.0046015646473875	+	.	gene_id "ENSRNOG00000073845"; transcript_id "ENSRNOG00000073845_tx_202"; exon_id "3_121167804_121168236_+"; exonnum "11"; txlen "1367";
3	sraer114_ss	exon	121167804	121168236	0.0046015646473875	+	.	gene_id "ENSRNOG00000073845"; transcript_id "ENSRNOG00000073845_tx_203"; exon_id "3_121167804_121168236_+"; exonnum "8"; txlen "1102";
3	sraer114_ss	exon	121167804	121168236	0.00458090953084987	+	.	gene_id "ENSRNOG00000073845"; transcript_id "ENSRNOG00000073845_tx_204"; exon_id "3_121167804_121168236_+"; exonnum "9"; txlen "1283";
3	sraer114_ss	exon	121167804	121168236	0.00413875260833036	+	.	gene_id "ENSRNOG00000073845"; transcript_id "ENSRNOG00000073845_tx_220"; exon_id "3_121167804_121168236_+"; exonnum "8"; txlen "993";
3	sraer114_ss	exon	121167804	121168236	0.00413875260833036	+	.	gene_id "ENSRNOG00000073845"; transcript_id "ENSRNOG00000073845_tx_221"; exon_id "3_121167804_121168236_+"; exonnum "9"; txlen "1192";
3	sraer114_ss	exon	121167804	121168236	0.00411333314991121	+	.	gene_id "ENSRNOG00000073845"; transcript_id "ENSRNOG00000073845_tx_222"; exon_id "3_121167804_121168236_+"; exonnum "12"; txlen "1534";
3	sraer114_ss	exon	121167804	121168236	0.00386628619108918	+	.	gene_id "ENSRNOG00000073845"; transcript_id "ENSRNOG00000073845_tx_233"; exon_id "3_121167804_121168236_+"; exonnum "10"; txlen "1442";
3	sraer114_ss	exon	121167804	121168236	0.00386628619108918	+	.	gene_id "ENSRNOG00000073845"; transcript_id "ENSRNOG00000073845_tx_234"; exon_id "3_121167804_121168236_+"; exonnum "10"; txlen "1490";
3	sraer114_ss	exon	121167804	121168236	0.0782139436700581	+	.	gene_id "ENSRNOG00000073845"; transcript_id "ENSRNOG00000073845_tx_25"; exon_id "3_121167804_121168236_+"; exonnum "10"; txlen "1423";
3	sraer114_ss	exon	121167804	121168236	0.0757684524735935	+	.	gene_id "ENSRNOG00000073845"; transcript_id "ENSRNOG00000073845_tx_27"; exon_id "3_121167804_121168236_+"; exonnum "9"; txlen "1224";
3	sraer114_ss	exon	121167804	121168236	0.0693208777066798	+	.	gene_id "ENSRNOG00000073845"; transcript_id "ENSRNOG00000073845_tx_29"; exon_id "3_121167804_121168236_+"; exonnum "8"; txlen "1254";
3	sraer114_ss	exon	121167804	121168236	0.0678608235366355	+	.	gene_id "ENSRNOG00000073845"; transcript_id "ENSRNOG00000073845_tx_30"; exon_id "3_121167804_121168236_+"; exonnum "9"; txlen "1337";
3	sraer114_ss	exon	121167804	121168236	0.0628972955788513	+	.	gene_id "ENSRNOG00000073845"; transcript_id "ENSRNOG00000073845_tx_34"; exon_id "3_121167804_121168236_+"; exonnum "11"; txlen "1519";
3	sraer114_ss	exon	121167804	121168236	0.0628972955788513	+	.	gene_id "ENSRNOG00000073845"; transcript_id "ENSRNOG00000073845_tx_35"; exon_id "3_121167804_121168236_+"; exonnum "10"; txlen "1320";
3	sraer114_ss	exon	121167804	121168236	0.0628972955788513	+	.	gene_id "ENSRNOG00000073845"; transcript_id "ENSRNOG00000073845_tx_36"; exon_id "3_121167804_121168236_+"; exonnum "10"; txlen "1433";
3	sraer114_ss	exon	121167804	121168236	0.0618108914350748	+	.	gene_id "ENSRNOG00000073845"; transcript_id "ENSRNOG00000073845_tx_37"; exon_id "3_121167804_121168236_+"; exonnum "8"; txlen "1138";
3	sraer114_ss	exon	121167804	121168236	0.0564654004797743	+	.	gene_id "ENSRNOG00000073845"; transcript_id "ENSRNOG00000073845_tx_40"; exon_id "3_121167804_121168236_+"; exonnum "9"; txlen "1234";
3	sraer114_ss	exon	121167804	121168236	0.0524960017117697	+	.	gene_id "ENSRNOG00000073845"; transcript_id "ENSRNOG00000073845_tx_41"; exon_id "3_121167804_121168236_+"; exonnum "11"; txlen "1616";
3	sraer114_ss	exon	121167804	121168236	0.0511208805064625	+	.	gene_id "ENSRNOG00000073845"; transcript_id "ENSRNOG00000073845_tx_43"; exon_id "3_121167804_121168236_+"; exonnum "7"; txlen "1055";
3	sraer114_ss	exon	121167804	121168236	0.046446069610209	+	.	gene_id "ENSRNOG00000073845"; transcript_id "ENSRNOG00000073845_tx_45"; exon_id "3_121167804_121168236_+"; exonnum "12"; txlen "1712";
3	sraer114_ss	exon	121167804	121168236	0.046446069610209	+	.	gene_id "ENSRNOG00000073845"; transcript_id "ENSRNOG00000073845_tx_46"; exon_id "3_121167804_121168236_+"; exonnum "10"; txlen "1417";
3	sraer114_ss	exon	121167804	121168236	0.046446069610209	+	.	gene_id "ENSRNOG00000073845"; transcript_id "ENSRNOG00000073845_tx_47"; exon_id "3_121167804_121168236_+"; exonnum "11"; txlen "1513";
3	sraer114_ss	exon	121167804	121168236	0.0417538819050548	+	.	gene_id "ENSRNOG00000073845"; transcript_id "ENSRNOG00000073845_tx_51"; exon_id "3_121167804_121168236_+"; exonnum "11"; txlen "1392";
3	sraer114_ss	exon	121167804	121168236	0.0377321335093437	+	.	gene_id "ENSRNOG00000073845"; transcript_id "ENSRNOG00000073845_tx_53"; exon_id "3_121167804_121168236_+"; exonnum "5"; txlen "806";
3	sraer114_ss	exon	121167804	121168236	0.0373832816940742	+	.	gene_id "ENSRNOG00000073845"; transcript_id "ENSRNOG00000073845_tx_54"; exon_id "3_121167804_121168236_+"; exonnum "10"; txlen "1193";
3	sraer114_ss	exon	121167804	121168236	0.0360088663081755	+	.	gene_id "ENSRNOG00000073845"; transcript_id "ENSRNOG00000073845_tx_55"; exon_id "3_121167804_121168236_+"; exonnum "8"; txlen "1223";
3	sraer114_ss	exon	121167804	121168236	0.0333878467794386	+	.	gene_id "ENSRNOG00000073845"; transcript_id "ENSRNOG00000073845_tx_58"; exon_id "3_121167804_121168236_+"; exonnum "9"; txlen "1319";
3	sraer114_ss	exon	121167804	121168236	0.0328618891758936	+	.	gene_id "ENSRNOG00000073845"; transcript_id "ENSRNOG00000073845_tx_59"; exon_id "3_121167804_121168236_+"; exonnum "7"; txlen "1024";
3	sraer114_ss	exon	121167804	121168236	0.0309814432613215	+	.	gene_id "ENSRNOG00000073845"; transcript_id "ENSRNOG00000073845_tx_60"; exon_id "3_121167804_121168236_+"; exonnum "10"; txlen "1306";
3	sraer114_ss	exon	121167804	121168236	0.0301132891681214	+	.	gene_id "ENSRNOG00000073845"; transcript_id "ENSRNOG00000073845_tx_61"; exon_id "3_121167804_121168236_+"; exonnum "9"; txlen "1107";
3	sraer114_ss	exon	121167804	121168236	0.0281084496977695	+	.	gene_id "ENSRNOG00000073845"; transcript_id "ENSRNOG00000073845_tx_62"; exon_id "3_121167804_121168236_+"; exonnum "9"; txlen "1340";
3	sraer114_ss	exon	121167804	121168236	0.0271746793895506	+	.	gene_id "ENSRNOG00000073845"; transcript_id "ENSRNOG00000073845_tx_63"; exon_id "3_121167804_121168236_+"; exonnum "12"; txlen "1585";
3	sraer114_ss	exon	121167804	121168236	0.0260307495768955	+	.	gene_id "ENSRNOG00000073845"; transcript_id "ENSRNOG00000073845_tx_65"; exon_id "3_121167804_121168236_+"; exonnum "8"; txlen "1120";
3	sraer114_ss	exon	121167804	121168236	0.0250505214153232	+	.	gene_id "ENSRNOG00000073845"; transcript_id "ENSRNOG00000073845_tx_67"; exon_id "3_121167804_121168236_+"; exonnum "9"; txlen "1223";
3	sraer114_ss	exon	121167804	121168236	0.0237013165312891	+	.	gene_id "ENSRNOG00000073845"; transcript_id "ENSRNOG00000073845_tx_68"; exon_id "3_121167804_121168236_+"; exonnum "8"; txlen "1024";
3	sraer114_ss	exon	121167804	121168236	0.0234952652388163	+	.	gene_id "ENSRNOG00000073845"; transcript_id "ENSRNOG00000073845_tx_69"; exon_id "3_121167804_121168236_+"; exonnum "11"; txlen "1568";
3	sraer114_ss	exon	121167804	121168236	0.0223148051957407	+	.	gene_id "ENSRNOG00000073845"; transcript_id "ENSRNOG00000073845_tx_70"; exon_id "3_121167804_121168236_+"; exonnum "8"; txlen "1141";
3	sraer114_ss	exon	121167804	121168236	0.0216583593945469	+	.	gene_id "ENSRNOG00000073845"; transcript_id "ENSRNOG00000073845_tx_71"; exon_id "3_121167804_121168236_+"; exonnum "12"; txlen "1488";
3	sraer114_ss	exon	121167804	121168236	0.0209781390853941	+	.	gene_id "ENSRNOG00000073845"; transcript_id "ENSRNOG00000073845_tx_72"; exon_id "3_121167804_121168236_+"; exonnum "11"; txlen "1386";
3	sraer114_ss	exon	121167804	121168236	0.0198617636617132	+	.	gene_id "ENSRNOG00000073845"; transcript_id "ENSRNOG00000073845_tx_75"; exon_id "3_121167804_121168236_+"; exonnum "10"; txlen "1482";
3	sraer114_ss	exon	121167804	121168236	0.0198279974530752	+	.	gene_id "ENSRNOG00000073845"; transcript_id "ENSRNOG00000073845_tx_76"; exon_id "3_121167804_121168236_+"; exonnum "12"; txlen "1664";
3	sraer114_ss	exon	121167804	121168236	0.0185709742695136	+	.	gene_id "ENSRNOG00000073845"; transcript_id "ENSRNOG00000073845_tx_77"; exon_id "3_121167804_121168236_+"; exonnum "10"; txlen "1369";
3	sraer114_ss	exon	121167804	121168236	0.0185709742695136	+	.	gene_id "ENSRNOG00000073845"; transcript_id "ENSRNOG00000073845_tx_78"; exon_id "3_121167804_121168236_+"; exonnum "9"; txlen "1302";
3	sraer114_ss	exon	121167804	121168236	0.0184925469752072	+	.	gene_id "ENSRNOG00000073845"; transcript_id "ENSRNOG00000073845_tx_79"; exon_id "3_121167804_121168236_+"; exonnum "11"; txlen "1289";
3	sraer114_ss	exon	121167804	121168236	0.0174918101543686	+	.	gene_id "ENSRNOG00000073845"; transcript_id "ENSRNOG00000073845_tx_81"; exon_id "3_121167804_121168236_+"; exonnum "11"; txlen "1402";
3	sraer114_ss	exon	121167804	121168236	0.0174918101543686	+	.	gene_id "ENSRNOG00000073845"; transcript_id "ENSRNOG00000073845_tx_82"; exon_id "3_121167804_121168236_+"; exonnum "10"; txlen "1203";
3	sraer114_ss	exon	121167804	121168236	0.0146674392431472	+	.	gene_id "ENSRNOG00000073845"; transcript_id "ENSRNOG00000073845_tx_91"; exon_id "3_121167804_121168236_+"; exonnum "7"; txlen "1140";
3	sraer114_ss	exon	121167804	121168236	0.0146674392431472	+	.	gene_id "ENSRNOG00000073845"; transcript_id "ENSRNOG00000073845_tx_92"; exon_id "3_121167804_121168236_+"; exonnum "6"; txlen "941";
3	sraer114_ss	exon	121167804	121168236	0.0130015932972827	+	.	gene_id "ENSRNOG00000073845"; transcript_id "ENSRNOG00000073845_tx_97"; exon_id "3_121167804_121168236_+"; exonnum "12"; txlen "1761";
3	sraer114_ss	exon	121167804	121168236	0.0130015932972827	+	.	gene_id "ENSRNOG00000073845"; transcript_id "ENSRNOG00000073845_tx_98"; exon_id "3_121167804_121168236_+"; exonnum "11"; txlen "1562";
3	sraer114_es	exon	121229827	121230015	1.14337689104789	+	.	gene_id "ENSRNOG00000078032"; transcript_id "ENSRNOG00000078032_tx_10"; exon_id "3_121229827_121230015_+"; exonnum "1"; txlen "5492";
3	sraer114_es	exon	121229827	121230015	0.998811777898251	+	.	gene_id "ENSRNOG00000078032"; transcript_id "ENSRNOG00000078032_tx_11"; exon_id "3_121229827_121230015_+"; exonnum "1"; txlen "594";
3	sraer114_es	exon	121229827	121230015	0.953491640911955	+	.	gene_id "ENSRNOG00000078032"; transcript_id "ENSRNOG00000078032_tx_12"; exon_id "3_121229827_121230015_+"; exonnum "1"; txlen "744";
3	sraer114_es	exon	121229827	121230015	0.834664410463021	+	.	gene_id "ENSRNOG00000078032"; transcript_id "ENSRNOG00000078032_tx_13"; exon_id "3_121229827_121230015_+"; exonnum "1"; txlen "779";
3	sraer114_es	exon	121229827	121230015	0.713099457226376	+	.	gene_id "ENSRNOG00000078032"; transcript_id "ENSRNOG00000078032_tx_14"; exon_id "3_121229827_121230015_+"; exonnum "1"; txlen "810";
3	sraer114_es	exon	121229827	121230015	0.547458049790936	+	.	gene_id "ENSRNOG00000078032"; transcript_id "ENSRNOG00000078032_tx_15"; exon_id "3_121229827_121230015_+"; exonnum "1"; txlen "5627";
3	sraer114_es	exon	121229827	121230015	0.39885244028601	+	.	gene_id "ENSRNOG00000078032"; transcript_id "ENSRNOG00000078032_tx_16"; exon_id "3_121229827_121230015_+"; exonnum "1"; txlen "5625";
3	sraer114_es	exon	121229827	121230015	0.372882776878022	+	.	gene_id "ENSRNOG00000078032"; transcript_id "ENSRNOG00000078032_tx_17"; exon_id "3_121229827_121230015_+"; exonnum "1"; txlen "5395";
3	sraer114_es	exon	121229827	121230015	0.361496532974182	+	.	gene_id "ENSRNOG00000078032"; transcript_id "ENSRNOG00000078032_tx_18"; exon_id "3_121229827_121230015_+"; exonnum "1"; txlen "5575";
3	sraer114_es	exon	121229827	121230015	0.0100010019707549	+	.	gene_id "ENSRNOG00000078032"; transcript_id "ENSRNOG00000078032_tx_19"; exon_id "3_121229827_121230015_+"; exonnum "1"; txlen "5996";
3	sraer114_es	exon	121229827	121230015	5.54336559857131	+	.	gene_id "ENSRNOG00000078032"; transcript_id "ENSRNOG00000078032_tx_3"; exon_id "3_121229827_121230015_+"; exonnum "1"; txlen "1014";
3	sraer114_es	exon	121229827	121230015	2.14970049859207	+	.	gene_id "ENSRNOG00000078032"; transcript_id "ENSRNOG00000078032_tx_5"; exon_id "3_121229827_121230015_+"; exonnum "1"; txlen "5542";
3	sraer114_es	exon	121229827	121230015	1.92658958410889	+	.	gene_id "ENSRNOG00000078032"; transcript_id "ENSRNOG00000078032_tx_6"; exon_id "3_121229827_121230015_+"; exonnum "1"; txlen "1149";
3	sraer114_es	exon	121229827	121230015	1.65596406777942	+	.	gene_id "ENSRNOG00000078032"; transcript_id "ENSRNOG00000078032_tx_7"; exon_id "3_121229827_121230015_+"; exonnum "1"; txlen "609";
3	sraer114_es	exon	121229827	121230015	1.62667870660043	+	.	gene_id "ENSRNOG00000078032"; transcript_id "ENSRNOG00000078032_tx_8"; exon_id "3_121229827_121230015_+"; exonnum "1"; txlen "644";
3	sraer114_es	exon	121229827	121230015	1.39061624877414	+	.	gene_id "ENSRNOG00000078032"; transcript_id "ENSRNOG00000078032_tx_9"; exon_id "3_121229827_121230015_+"; exonnum "1"; txlen "5677";
3	sraer114_mid	exon	121233001	121233042	1.14337689104789	+	.	gene_id "ENSRNOG00000078032"; transcript_id "ENSRNOG00000078032_tx_10"; exon_id "3_121233001_121233042_+"; exonnum "2"; txlen "5492";
3	sraer114_mid	exon	121233001	121233042	0.998811777898251	+	.	gene_id "ENSRNOG00000078032"; transcript_id "ENSRNOG00000078032_tx_11"; exon_id "3_121233001_121233042_+"; exonnum "2"; txlen "594";
3	sraer114_mid	exon	121233001	121233042	0.953491640911955	+	.	gene_id "ENSRNOG00000078032"; transcript_id "ENSRNOG00000078032_tx_12"; exon_id "3_121233001_121233042_+"; exonnum "2"; txlen "744";
3	sraer114_mid	exon	121233001	121233042	0.834664410463021	+	.	gene_id "ENSRNOG00000078032"; transcript_id "ENSRNOG00000078032_tx_13"; exon_id "3_121233001_121233042_+"; exonnum "2"; txlen "779";
3	sraer114_mid	exon	121233001	121233042	0.713099457226376	+	.	gene_id "ENSRNOG00000078032"; transcript_id "ENSRNOG00000078032_tx_14"; exon_id "3_121233001_121233042_+"; exonnum "2"; txlen "810";
3	sraer114_mid	exon	121233001	121233042	0.547458049790936	+	.	gene_id "ENSRNOG00000078032"; transcript_id "ENSRNOG00000078032_tx_15"; exon_id "3_121233001_121233042_+"; exonnum "2"; txlen "5627";
3	sraer114_mid	exon	121233001	121233042	0.39885244028601	+	.	gene_id "ENSRNOG00000078032"; transcript_id "ENSRNOG00000078032_tx_16"; exon_id "3_121233001_121233042_+"; exonnum "2"; txlen "5625";
3	sraer114_mid	exon	121233001	121233042	0.372882776878022	+	.	gene_id "ENSRNOG00000078032"; transcript_id "ENSRNOG00000078032_tx_17"; exon_id "3_121233001_121233042_+"; exonnum "2"; txlen "5395";
3	sraer114_mid	exon	121233001	121233042	0.361496532974182	+	.	gene_id "ENSRNOG00000078032"; transcript_id "ENSRNOG00000078032_tx_18"; exon_id "3_121233001_121233042_+"; exonnum "2"; txlen "5575";
3	sraer114_mid	exon	121233001	121233042	0.0100010019707549	+	.	gene_id "ENSRNOG00000078032"; transcript_id "ENSRNOG00000078032_tx_19"; exon_id "3_121233001_121233042_+"; exonnum "2"; txlen "5996";
3	sraer114_mid	exon	121233001	121233042	5.54336559857131	+	.	gene_id "ENSRNOG00000078032"; transcript_id "ENSRNOG00000078032_tx_3"; exon_id "3_121233001_121233042_+"; exonnum "2"; txlen "1014";
3	sraer114_mid	exon	121233001	121233042	2.14970049859207	+	.	gene_id "ENSRNOG00000078032"; transcript_id "ENSRNOG00000078032_tx_5"; exon_id "3_121233001_121233042_+"; exonnum "2"; txlen "5542";
3	sraer114_mid	exon	121233001	121233042	1.92658958410889	+	.	gene_id "ENSRNOG00000078032"; transcript_id "ENSRNOG00000078032_tx_6"; exon_id "3_121233001_121233042_+"; exonnum "2"; txlen "1149";
3	sraer114_mid	exon	121233001	121233042	1.65596406777942	+	.	gene_id "ENSRNOG00000078032"; transcript_id "ENSRNOG00000078032_tx_7"; exon_id "3_121233001_121233042_+"; exonnum "2"; txlen "609";
3	sraer114_mid	exon	121233001	121233042	1.62667870660043	+	.	gene_id "ENSRNOG00000078032"; transcript_id "ENSRNOG00000078032_tx_8"; exon_id "3_121233001_121233042_+"; exonnum "2"; txlen "644";
3	sraer114_mid	exon	121233001	121233042	1.39061624877414	+	.	gene_id "ENSRNOG00000078032"; transcript_id "ENSRNOG00000078032_tx_9"; exon_id "3_121233001_121233042_+"; exonnum "2"; txlen "5677";
3	sraer114_ss	exon	121233169	121233747	0.713099457226376	+	.	gene_id "ENSRNOG00000078032"; transcript_id "ENSRNOG00000078032_tx_14"; exon_id "3_121233169_121233747_+"; exonnum "3"; txlen "810";
3	sraer114_mid	exon	121236089	121236250	0.953491640911955	+	.	gene_id "ENSRNOG00000078032"; transcript_id "ENSRNOG00000078032_tx_12"; exon_id "3_121236089_121236250_+"; exonnum "3"; txlen "744";
3	sraer114_mid	exon	121236089	121236250	0.834664410463021	+	.	gene_id "ENSRNOG00000078032"; transcript_id "ENSRNOG00000078032_tx_13"; exon_id "3_121236089_121236250_+"; exonnum "3"; txlen "779";
3	sraer114_mid	exon	121236089	121236250	0.547458049790936	+	.	gene_id "ENSRNOG00000078032"; transcript_id "ENSRNOG00000078032_tx_15"; exon_id "3_121236089_121236250_+"; exonnum "3"; txlen "5627";
3	sraer114_mid	exon	121236089	121236250	1.92658958410889	+	.	gene_id "ENSRNOG00000078032"; transcript_id "ENSRNOG00000078032_tx_6"; exon_id "3_121236089_121236250_+"; exonnum "3"; txlen "1149";
3	sraer114_mid	exon	121236089	121236250	1.39061624877414	+	.	gene_id "ENSRNOG00000078032"; transcript_id "ENSRNOG00000078032_tx_9"; exon_id "3_121236089_121236250_+"; exonnum "3"; txlen "5677";
3	sraer114_mid	exon	121236141	121236250	0.39885244028601	+	.	gene_id "ENSRNOG00000078032"; transcript_id "ENSRNOG00000078032_tx_16"; exon_id "3_121236141_121236250_+"; exonnum "3"; txlen "5625";
3	sraer114_mid	exon	121236141	121236250	0.361496532974182	+	.	gene_id "ENSRNOG00000078032"; transcript_id "ENSRNOG00000078032_tx_18"; exon_id "3_121236141_121236250_+"; exonnum "3"; txlen "5575";
3	sraer114_mid	exon	121236224	121236250	1.14337689104789	+	.	gene_id "ENSRNOG00000078032"; transcript_id "ENSRNOG00000078032_tx_10"; exon_id "3_121236224_121236250_+"; exonnum "3"; txlen "5492";
3	sraer114_mid	exon	121236224	121236250	0.998811777898251	+	.	gene_id "ENSRNOG00000078032"; transcript_id "ENSRNOG00000078032_tx_11"; exon_id "3_121236224_121236250_+"; exonnum "3"; txlen "594";
3	sraer114_mid	exon	121236224	121236250	0.372882776878022	+	.	gene_id "ENSRNOG00000078032"; transcript_id "ENSRNOG00000078032_tx_17"; exon_id "3_121236224_121236250_+"; exonnum "3"; txlen "5395";
3	sraer114_mid	exon	121236224	121236250	0.0100010019707549	+	.	gene_id "ENSRNOG00000078032"; transcript_id "ENSRNOG00000078032_tx_19"; exon_id "3_121236224_121236250_+"; exonnum "3"; txlen "5996";
3	sraer114_mid	exon	121236224	121236250	5.54336559857131	+	.	gene_id "ENSRNOG00000078032"; transcript_id "ENSRNOG00000078032_tx_3"; exon_id "3_121236224_121236250_+"; exonnum "3"; txlen "1014";
3	sraer114_mid	exon	121236224	121236250	2.14970049859207	+	.	gene_id "ENSRNOG00000078032"; transcript_id "ENSRNOG00000078032_tx_5"; exon_id "3_121236224_121236250_+"; exonnum "3"; txlen "5542";
3	sraer114_mid	exon	121236224	121236250	1.65596406777942	+	.	gene_id "ENSRNOG00000078032"; transcript_id "ENSRNOG00000078032_tx_7"; exon_id "3_121236224_121236250_+"; exonnum "3"; txlen "609";
3	sraer114_mid	exon	121236224	121236250	1.62667870660043	+	.	gene_id "ENSRNOG00000078032"; transcript_id "ENSRNOG00000078032_tx_8"; exon_id "3_121236224_121236250_+"; exonnum "3"; txlen "644";
3	sraer114_mid	exon	121239344	121239393	0.953491640911955	+	.	gene_id "ENSRNOG00000078032"; transcript_id "ENSRNOG00000078032_tx_12"; exon_id "3_121239344_121239393_+"; exonnum "4"; txlen "744";
3	sraer114_mid	exon	121239344	121239393	0.834664410463021	+	.	gene_id "ENSRNOG00000078032"; transcript_id "ENSRNOG00000078032_tx_13"; exon_id "3_121239344_121239393_+"; exonnum "4"; txlen "779";
3	sraer114_mid	exon	121239344	121239393	0.39885244028601	+	.	gene_id "ENSRNOG00000078032"; transcript_id "ENSRNOG00000078032_tx_16"; exon_id "3_121239344_121239393_+"; exonnum "4"; txlen "5625";
3	sraer114_mid	exon	121239344	121239393	0.372882776878022	+	.	gene_id "ENSRNOG00000078032"; transcript_id "ENSRNOG00000078032_tx_17"; exon_id "3_121239344_121239393_+"; exonnum "4"; txlen "5395";
3	sraer114_mid	exon	121239344	121239393	0.0100010019707549	+	.	gene_id "ENSRNOG00000078032"; transcript_id "ENSRNOG00000078032_tx_19"; exon_id "3_121239344_121239393_+"; exonnum "4"; txlen "5996";
3	sraer114_mid	exon	121239344	121239393	5.54336559857131	+	.	gene_id "ENSRNOG00000078032"; transcript_id "ENSRNOG00000078032_tx_3"; exon_id "3_121239344_121239393_+"; exonnum "4"; txlen "1014";
3	sraer114_mid	exon	121239344	121239393	2.14970049859207	+	.	gene_id "ENSRNOG00000078032"; transcript_id "ENSRNOG00000078032_tx_5"; exon_id "3_121239344_121239393_+"; exonnum "4"; txlen "5542";
3	sraer114_mid	exon	121239344	121239393	1.92658958410889	+	.	gene_id "ENSRNOG00000078032"; transcript_id "ENSRNOG00000078032_tx_6"; exon_id "3_121239344_121239393_+"; exonnum "4"; txlen "1149";
3	sraer114_mid	exon	121239344	121239393	1.65596406777942	+	.	gene_id "ENSRNOG00000078032"; transcript_id "ENSRNOG00000078032_tx_7"; exon_id "3_121239344_121239393_+"; exonnum "4"; txlen "609";
3	sraer114_mid	exon	121239344	121239393	1.62667870660043	+	.	gene_id "ENSRNOG00000078032"; transcript_id "ENSRNOG00000078032_tx_8"; exon_id "3_121239344_121239393_+"; exonnum "4"; txlen "644";
3	sraer114_mid	exon	121239344	121239393	1.39061624877414	+	.	gene_id "ENSRNOG00000078032"; transcript_id "ENSRNOG00000078032_tx_9"; exon_id "3_121239344_121239393_+"; exonnum "4"; txlen "5677";
3	sraer114_ss	exon	121240709	121241414	5.54336559857131	+	.	gene_id "ENSRNOG00000078032"; transcript_id "ENSRNOG00000078032_tx_3"; exon_id "3_121240709_121241414_+"; exonnum "5"; txlen "1014";
3	sraer114_ss	exon	121240709	121241414	1.92658958410889	+	.	gene_id "ENSRNOG00000078032"; transcript_id "ENSRNOG00000078032_tx_6"; exon_id "3_121240709_121241414_+"; exonnum "5"; txlen "1149";
3	sraer114_mid	exon	121246144	121246344	0.953491640911955	+	.	gene_id "ENSRNOG00000078032"; transcript_id "ENSRNOG00000078032_tx_12"; exon_id "3_121246144_121246344_+"; exonnum "5"; txlen "744";
3	sraer114_mid	exon	121246144	121246344	1.65596406777942	+	.	gene_id "ENSRNOG00000078032"; transcript_id "ENSRNOG00000078032_tx_7"; exon_id "3_121246144_121246344_+"; exonnum "5"; txlen "609";
3	sraer114_ss	exon	121249356	121249455	0.953491640911955	+	.	gene_id "ENSRNOG00000078032"; transcript_id "ENSRNOG00000078032_tx_12"; exon_id "3_121249356_121249455_+"; exonnum "6"; txlen "744";
3	sraer114_ss	exon	121249356	121249455	1.65596406777942	+	.	gene_id "ENSRNOG00000078032"; transcript_id "ENSRNOG00000078032_tx_7"; exon_id "3_121249356_121249455_+"; exonnum "6"; txlen "609";
3	sraer114_mid	exon	121255421	121255567	1.14337689104789	+	.	gene_id "ENSRNOG00000078032"; transcript_id "ENSRNOG00000078032_tx_10"; exon_id "3_121255421_121255567_+"; exonnum "4"; txlen "5492";
3	sraer114_mid	exon	121255421	121255567	0.998811777898251	+	.	gene_id "ENSRNOG00000078032"; transcript_id "ENSRNOG00000078032_tx_11"; exon_id "3_121255421_121255567_+"; exonnum "4"; txlen "594";
3	sraer114_mid	exon	121255421	121255567	0.834664410463021	+	.	gene_id "ENSRNOG00000078032"; transcript_id "ENSRNOG00000078032_tx_13"; exon_id "3_121255421_121255567_+"; exonnum "5"; txlen "779";
3	sraer114_mid	exon	121255421	121255567	0.547458049790936	+	.	gene_id "ENSRNOG00000078032"; transcript_id "ENSRNOG00000078032_tx_15"; exon_id "3_121255421_121255567_+"; exonnum "4"; txlen "5627";
3	sraer114_mid	exon	121255421	121255567	0.39885244028601	+	.	gene_id "ENSRNOG00000078032"; transcript_id "ENSRNOG00000078032_tx_16"; exon_id "3_121255421_121255567_+"; exonnum "5"; txlen "5625";
3	sraer114_mid	exon	121255421	121255567	0.361496532974182	+	.	gene_id "ENSRNOG00000078032"; transcript_id "ENSRNOG00000078032_tx_18"; exon_id "3_121255421_121255567_+"; exonnum "4"; txlen "5575";
3	sraer114_mid	exon	121255421	121255567	0.0100010019707549	+	.	gene_id "ENSRNOG00000078032"; transcript_id "ENSRNOG00000078032_tx_19"; exon_id "3_121255421_121255567_+"; exonnum "5"; txlen "5996";
3	sraer114_mid	exon	121255421	121255567	2.14970049859207	+	.	gene_id "ENSRNOG00000078032"; transcript_id "ENSRNOG00000078032_tx_5"; exon_id "3_121255421_121255567_+"; exonnum "5"; txlen "5542";
3	sraer114_mid	exon	121255421	121255567	1.62667870660043	+	.	gene_id "ENSRNOG00000078032"; transcript_id "ENSRNOG00000078032_tx_8"; exon_id "3_121255421_121255567_+"; exonnum "5"; txlen "644";
3	sraer114_mid	exon	121255421	121255567	1.39061624877414	+	.	gene_id "ENSRNOG00000078032"; transcript_id "ENSRNOG00000078032_tx_9"; exon_id "3_121255421_121255567_+"; exonnum "5"; txlen "5677";
3	sraer114_ss	exon	121265594	121265782	0.998811777898251	+	.	gene_id "ENSRNOG00000078032"; transcript_id "ENSRNOG00000078032_tx_11"; exon_id "3_121265594_121265782_+"; exonnum "5"; txlen "594";
3	sraer114_ss	exon	121265594	121265782	0.834664410463021	+	.	gene_id "ENSRNOG00000078032"; transcript_id "ENSRNOG00000078032_tx_13"; exon_id "3_121265594_121265782_+"; exonnum "6"; txlen "779";
3	sraer114_ss	exon	121265594	121265782	1.62667870660043	+	.	gene_id "ENSRNOG00000078032"; transcript_id "ENSRNOG00000078032_tx_8"; exon_id "3_121265594_121265782_+"; exonnum "6"; txlen "644";
3	sraer114_mid	exon	121268103	121268396	0.0100010019707549	+	.	gene_id "ENSRNOG00000078032"; transcript_id "ENSRNOG00000078032_tx_19"; exon_id "3_121268103_121268396_+"; exonnum "6"; txlen "5996";
3	sraer114_es	exon	121270408	121270646	2.45402919741392	+	.	gene_id "ENSRNOG00000078032"; transcript_id "ENSRNOG00000078032_tx_4"; exon_id "3_121270408_121270646_+"; exonnum "1"; txlen "5326";
3	ensembl	exon	121272480	121272696	0	+	.	gene_id "ENSRNOG00000078032"; gene_version "1"; transcript_id "ENSRNOT00000165637"; transcript_version "1"; exon_number "1"; gene_source "ensembl"; gene_biotype "lncRNA"; transcript_source "ensembl"; transcript_biotype "lncRNA"; exon_id "ENSRNOE00000715375"; exon_version "1";
3	ensembl	transcript	121272480	121283305	0	+	.	gene_id "ENSRNOG00000078032"; gene_version "1"; transcript_id "ENSRNOT00000165637"; transcript_version "1"; gene_source "ensembl"; gene_biotype "lncRNA"; transcript_source "ensembl"; transcript_biotype "lncRNA";
3	ensembl	gene	121272480	121296152	0	+	.	gene_id "ENSRNOG00000078032"; gene_version "1"; gene_source "ensembl"; gene_biotype "lncRNA";
3	ensembl	exon	121273240	121273647	0	+	.	gene_id "ENSRNOG00000078032"; gene_version "1"; transcript_id "ENSRNOT00000170915"; transcript_version "1"; exon_number "1"; gene_source "ensembl"; gene_biotype "lncRNA"; transcript_source "ensembl"; transcript_biotype "lncRNA"; exon_id "ENSRNOE00000801511"; exon_version "1";
3	ensembl	exon	121273240	121273647	0	+	.	gene_id "ENSRNOG00000078032"; gene_version "1"; transcript_id "ENSRNOT00000131471"; transcript_version "1"; exon_number "1"; gene_source "ensembl"; gene_biotype "lncRNA"; transcript_source "ensembl"; transcript_biotype "lncRNA"; exon_id "ENSRNOE00000801511"; exon_version "1"; tag "Ensembl_canonical";
3	ensembl	exon	121273240	121273647	0	+	.	gene_id "ENSRNOG00000078032"; gene_version "1"; transcript_id "ENSRNOT00000164583"; transcript_version "1"; exon_number "1"; gene_source "ensembl"; gene_biotype "lncRNA"; transcript_source "ensembl"; transcript_biotype "lncRNA"; exon_id "ENSRNOE00000801511"; exon_version "1";
3	ensembl	transcript	121273240	121285905	0	+	.	gene_id "ENSRNOG00000078032"; gene_version "1"; transcript_id "ENSRNOT00000131471"; transcript_version "1"; gene_source "ensembl"; gene_biotype "lncRNA"; transcript_source "ensembl"; transcript_biotype "lncRNA"; tag "Ensembl_canonical";
3	ensembl	transcript	121273240	121285905	0	+	.	gene_id "ENSRNOG00000078032"; gene_version "1"; transcript_id "ENSRNOT00000164583"; transcript_version "1"; gene_source "ensembl"; gene_biotype "lncRNA"; transcript_source "ensembl"; transcript_biotype "lncRNA";
3	ensembl	transcript	121273240	121296152	0	+	.	gene_id "ENSRNOG00000078032"; gene_version "1"; transcript_id "ENSRNOT00000170915"; transcript_version "1"; gene_source "ensembl"; gene_biotype "lncRNA"; transcript_source "ensembl"; transcript_biotype "lncRNA";
3	sraer114_mid	exon	121274359	121274473	0.0100010019707549	+	.	gene_id "ENSRNOG00000078032"; transcript_id "ENSRNOG00000078032_tx_19"; exon_id "3_121274359_121274473_+"; exonnum "7"; txlen "5996";
3	ensembl	exon	121275510	121275554	0	+	.	gene_id "ENSRNOG00000078032"; gene_version "1"; transcript_id "ENSRNOT00000131471"; transcript_version "1"; exon_number "2"; gene_source "ensembl"; gene_biotype "lncRNA"; transcript_source "ensembl"; transcript_biotype "lncRNA"; exon_id "ENSRNOE00000818110"; exon_version "1"; tag "Ensembl_canonical";
3	ENSEMBL114_rn	exon	121275510	121275554	0.0100010019707549	+	.	gene_id "ENSRNOG00000078032"; transcript_id "ENSRNOG00000078032_tx_19"; exon_id "3_121275510_121275554_+"; exonnum "8"; txlen "5996";
3	ensembl	exon	121276026	121276264	0	+	.	gene_id "ENSRNOG00000078032"; gene_version "1"; transcript_id "ENSRNOT00000165637"; transcript_version "1"; exon_number "2"; gene_source "ensembl"; gene_biotype "lncRNA"; transcript_source "ensembl"; transcript_biotype "lncRNA"; exon_id "ENSRNOE00000754411"; exon_version "1";
3	ensembl	exon	121276026	121276264	0	+	.	gene_id "ENSRNOG00000078032"; gene_version "1"; transcript_id "ENSRNOT00000170915"; transcript_version "1"; exon_number "2"; gene_source "ensembl"; gene_biotype "lncRNA"; transcript_source "ensembl"; transcript_biotype "lncRNA"; exon_id "ENSRNOE00000754411"; exon_version "1";
3	ensembl	exon	121276026	121276264	0	+	.	gene_id "ENSRNOG00000078032"; gene_version "1"; transcript_id "ENSRNOT00000131471"; transcript_version "1"; exon_number "3"; gene_source "ensembl"; gene_biotype "lncRNA"; transcript_source "ensembl"; transcript_biotype "lncRNA"; exon_id "ENSRNOE00000754411"; exon_version "1"; tag "Ensembl_canonical";
3	ensembl	exon	121276026	121276264	0	+	.	gene_id "ENSRNOG00000078032"; gene_version "1"; transcript_id "ENSRNOT00000164583"; transcript_version "1"; exon_number "2"; gene_source "ensembl"; gene_biotype "lncRNA"; transcript_source "ensembl"; transcript_biotype "lncRNA"; exon_id "ENSRNOE00000754411"; exon_version "1";
3	ENSEMBL114_rn	exon	121276026	121276264	1.14337689104789	+	.	gene_id "ENSRNOG00000078032"; transcript_id "ENSRNOG00000078032_tx_10"; exon_id "3_121276026_121276264_+"; exonnum "5"; txlen "5492";
3	ENSEMBL114_rn	exon	121276026	121276264	0.547458049790936	+	.	gene_id "ENSRNOG00000078032"; transcript_id "ENSRNOG00000078032_tx_15"; exon_id "3_121276026_121276264_+"; exonnum "5"; txlen "5627";
3	ENSEMBL114_rn	exon	121276026	121276264	0.39885244028601	+	.	gene_id "ENSRNOG00000078032"; transcript_id "ENSRNOG00000078032_tx_16"; exon_id "3_121276026_121276264_+"; exonnum "6"; txlen "5625";
3	ENSEMBL114_rn	exon	121276026	121276264	0.372882776878022	+	.	gene_id "ENSRNOG00000078032"; transcript_id "ENSRNOG00000078032_tx_17"; exon_id "3_121276026_121276264_+"; exonnum "5"; txlen "5395";
3	ENSEMBL114_rn	exon	121276026	121276264	0.361496532974182	+	.	gene_id "ENSRNOG00000078032"; transcript_id "ENSRNOG00000078032_tx_18"; exon_id "3_121276026_121276264_+"; exonnum "5"; txlen "5575";
3	ENSEMBL114_rn	exon	121276026	121276264	0.0100010019707549	+	.	gene_id "ENSRNOG00000078032"; transcript_id "ENSRNOG00000078032_tx_19"; exon_id "3_121276026_121276264_+"; exonnum "9"; txlen "5996";
3	ENSEMBL114_rn	exon	121276026	121276264	2.45402919741392	+	.	gene_id "ENSRNOG00000078032"; transcript_id "ENSRNOG00000078032_tx_4"; exon_id "3_121276026_121276264_+"; exonnum "2"; txlen "5326";
3	ENSEMBL114_rn	exon	121276026	121276264	2.14970049859207	+	.	gene_id "ENSRNOG00000078032"; transcript_id "ENSRNOG00000078032_tx_5"; exon_id "3_121276026_121276264_+"; exonnum "6"; txlen "5542";
3	ENSEMBL114_rn	exon	121276026	121276264	1.39061624877414	+	.	gene_id "ENSRNOG00000078032"; transcript_id "ENSRNOG00000078032_tx_9"; exon_id "3_121276026_121276264_+"; exonnum "6"; txlen "5677";
3	ensembl	exon	121278458	121283305	0	+	.	gene_id "ENSRNOG00000078032"; gene_version "1"; transcript_id "ENSRNOT00000165637"; transcript_version "1"; exon_number "3"; gene_source "ensembl"; gene_biotype "lncRNA"; transcript_source "ensembl"; transcript_biotype "lncRNA"; exon_id "ENSRNOE00000696821"; exon_version "1";
3	ENSEMBL114_rn	exon	121278458	121283305	1.14337689104789	+	.	gene_id "ENSRNOG00000078032"; transcript_id "ENSRNOG00000078032_tx_10"; exon_id "3_121278458_121283305_+"; exonnum "6"; txlen "5492";
3	ENSEMBL114_rn	exon	121278458	121283305	0.547458049790936	+	.	gene_id "ENSRNOG00000078032"; transcript_id "ENSRNOG00000078032_tx_15"; exon_id "3_121278458_121283305_+"; exonnum "6"; txlen "5627";
3	ENSEMBL114_rn	exon	121278458	121283305	0.39885244028601	+	.	gene_id "ENSRNOG00000078032"; transcript_id "ENSRNOG00000078032_tx_16"; exon_id "3_121278458_121283305_+"; exonnum "7"; txlen "5625";
3	ENSEMBL114_rn	exon	121278458	121283305	0.372882776878022	+	.	gene_id "ENSRNOG00000078032"; transcript_id "ENSRNOG00000078032_tx_17"; exon_id "3_121278458_121283305_+"; exonnum "6"; txlen "5395";
3	ENSEMBL114_rn	exon	121278458	121283305	0.361496532974182	+	.	gene_id "ENSRNOG00000078032"; transcript_id "ENSRNOG00000078032_tx_18"; exon_id "3_121278458_121283305_+"; exonnum "6"; txlen "5575";
3	ENSEMBL114_rn	exon	121278458	121283305	0.0100010019707549	+	.	gene_id "ENSRNOG00000078032"; transcript_id "ENSRNOG00000078032_tx_19"; exon_id "3_121278458_121283305_+"; exonnum "10"; txlen "5996";
3	ENSEMBL114_rn	exon	121278458	121283305	2.45402919741392	+	.	gene_id "ENSRNOG00000078032"; transcript_id "ENSRNOG00000078032_tx_4"; exon_id "3_121278458_121283305_+"; exonnum "3"; txlen "5326";
3	ENSEMBL114_rn	exon	121278458	121283305	2.14970049859207	+	.	gene_id "ENSRNOG00000078032"; transcript_id "ENSRNOG00000078032_tx_5"; exon_id "3_121278458_121283305_+"; exonnum "7"; txlen "5542";
3	ENSEMBL114_rn	exon	121278458	121283305	1.39061624877414	+	.	gene_id "ENSRNOG00000078032"; transcript_id "ENSRNOG00000078032_tx_9"; exon_id "3_121278458_121283305_+"; exonnum "7"; txlen "5677";
3	ensembl	exon	121278458	121285905	0	+	.	gene_id "ENSRNOG00000078032"; gene_version "1"; transcript_id "ENSRNOT00000131471"; transcript_version "1"; exon_number "4"; gene_source "ensembl"; gene_biotype "lncRNA"; transcript_source "ensembl"; transcript_biotype "lncRNA"; exon_id "ENSRNOE00000766022"; exon_version "1"; tag "Ensembl_canonical";
3	ensembl	exon	121278458	121285905	0	+	.	gene_id "ENSRNOG00000078032"; gene_version "1"; transcript_id "ENSRNOT00000164583"; transcript_version "1"; exon_number "3"; gene_source "ensembl"; gene_biotype "lncRNA"; transcript_source "ensembl"; transcript_biotype "lncRNA"; exon_id "ENSRNOE00000766022"; exon_version "1";
3	ensembl	exon	121295828	121296152	0	+	.	gene_id "ENSRNOG00000078032"; gene_version "1"; transcript_id "ENSRNOT00000170915"; transcript_version "1"; exon_number "3"; gene_source "ensembl"; gene_biotype "lncRNA"; transcript_source "ensembl"; transcript_biotype "lncRNA"; exon_id "ENSRNOE00000720505"; exon_version "1";
3	ensembl	exon	121300466	121300723	0	+	.	gene_id "ENSRNOG00000081556"; gene_version "1"; transcript_id "ENSRNOT00000150893"; transcript_version "1"; exon_number "1"; gene_source "ensembl"; gene_biotype "lncRNA"; transcript_source "ensembl"; transcript_biotype "lncRNA"; exon_id "ENSRNOE00000785128"; exon_version "1"; tag "Ensembl_canonical";
3	ensembl	gene	121300466	121301610	0	+	.	gene_id "ENSRNOG00000081556"; gene_version "1"; gene_source "ensembl"; gene_biotype "lncRNA";
3	ensembl	transcript	121300466	121301610	0	+	.	gene_id "ENSRNOG00000081556"; gene_version "1"; transcript_id "ENSRNOT00000150893"; transcript_version "1"; gene_source "ensembl"; gene_biotype "lncRNA"; transcript_source "ensembl"; transcript_biotype "lncRNA"; tag "Ensembl_canonical";
3	ensembl	exon	121300748	121301610	0	+	.	gene_id "ENSRNOG00000081556"; gene_version "1"; transcript_id "ENSRNOT00000150893"; transcript_version "1"; exon_number "2"; gene_source "ensembl"; gene_biotype "lncRNA"; transcript_source "ensembl"; transcript_biotype "lncRNA"; exon_id "ENSRNOE00000710751"; exon_version "1"; tag "Ensembl_canonical";
3	sraer114_es	exon	121425621	121425922	0.000274063285949172	+	.	gene_id "sraer114_gene_11177"; transcript_id "sraer114_gene_11177_tx_5"; exon_id "3_121425621_121425922_+"; exonnum "1"; txlen "786";
3	sraer114_es	exon	121432321	121432359	0.00565059951468144	+	.	gene_id "sraer114_gene_11177"; transcript_id "sraer114_gene_11177_tx_3"; exon_id "3_121432321_121432359_+"; exonnum "1"; txlen "659";
3	sraer114_es	exon	121432321	121432359	0.00432104668769757	+	.	gene_id "sraer114_gene_11177"; transcript_id "sraer114_gene_11177_tx_4"; exon_id "3_121432321_121432359_+"; exonnum "1"; txlen "930";
3	sraer114_mid	exon	121433897	121434167	0.00432104668769757	+	.	gene_id "sraer114_gene_11177"; transcript_id "sraer114_gene_11177_tx_4"; exon_id "3_121433897_121434167_+"; exonnum "2"; txlen "930";
3	sraer114_ss	exon	121436185	121436804	0.00565059951468144	+	.	gene_id "sraer114_gene_11177"; transcript_id "sraer114_gene_11177_tx_3"; exon_id "3_121436185_121436804_+"; exonnum "2"; txlen "659";
3	sraer114_ss	exon	121436185	121436804	0.00432104668769757	+	.	gene_id "sraer114_gene_11177"; transcript_id "sraer114_gene_11177_tx_4"; exon_id "3_121436185_121436804_+"; exonnum "3"; txlen "930";
3	sraer114_mid	exon	121459785	121459844	0.000274063285949172	+	.	gene_id "sraer114_gene_11177"; transcript_id "sraer114_gene_11177_tx_5"; exon_id "3_121459785_121459844_+"; exonnum "2"; txlen "786";
3	sraer114_mid	exon	121460577	121460681	0.000274063285949172	+	.	gene_id "sraer114_gene_11177"; transcript_id "sraer114_gene_11177_tx_5"; exon_id "3_121460577_121460681_+"; exonnum "3"; txlen "786";
3	sraer114_mid	exon	121471922	121472009	0.000274063285949172	+	.	gene_id "sraer114_gene_11177"; transcript_id "sraer114_gene_11177_tx_5"; exon_id "3_121471922_121472009_+"; exonnum "4"; txlen "786";
3	sraer114_mid	exon	121490077	121490307	0.000274063285949172	+	.	gene_id "sraer114_gene_11177"; transcript_id "sraer114_gene_11177_tx_5"; exon_id "3_121490077_121490307_+"; exonnum "5"; txlen "786";
3	sraer114_es	exon	121507195	121507425	0.0111987826109741	+	.	gene_id "sraer114_gene_17024"; transcript_id "sraer114_gene_17024_tx_1"; exon_id "3_121507195_121507425_+"; exonnum "1"; txlen "500";
3	sraer114_ss	exon	121507858	121508126	0.0111987826109741	+	.	gene_id "sraer114_gene_17024"; transcript_id "sraer114_gene_17024_tx_1"; exon_id "3_121507858_121508126_+"; exonnum "2"; txlen "500";
3	sraer114_es	exon	121548399	121548659	0.0042681418055912	+	.	gene_id "sraer114_gene_23112"; transcript_id "sraer114_gene_23112_tx_2"; exon_id "3_121548399_121548659_+"; exonnum "1"; txlen "719";
3	sraer114_ss	exon	121736677	121737134	0.0042681418055912	+	.	gene_id "sraer114_gene_23112"; transcript_id "sraer114_gene_23112_tx_2"; exon_id "3_121736677_121737134_+"; exonnum "2"; txlen "719";
3	sraer114_es	exon	121798833	121798893	0.0375598673622943	+	.	gene_id "ENSRNOG00000073416"; transcript_id "ENSRNOG00000073416_tx_101"; exon_id "3_121798833_121798893_+"; exonnum "1"; txlen "2123";
3	sraer114_es	exon	121798833	121798893	0.0375598673622943	+	.	gene_id "ENSRNOG00000073416"; transcript_id "ENSRNOG00000073416_tx_102"; exon_id "3_121798833_121798893_+"; exonnum "1"; txlen "2154";
3	sraer114_es	exon	121798833	121798893	0.0375598673622943	+	.	gene_id "ENSRNOG00000073416"; transcript_id "ENSRNOG00000073416_tx_103"; exon_id "3_121798833_121798893_+"; exonnum "1"; txlen "1998";
3	sraer114_es	exon	121798833	121798893	0.0375598673622943	+	.	gene_id "ENSRNOG00000073416"; transcript_id "ENSRNOG00000073416_tx_104"; exon_id "3_121798833_121798893_+"; exonnum "1"; txlen "2029";
3	sraer114_es	exon	121798833	121798893	0.0375598673622943	+	.	gene_id "ENSRNOG00000073416"; transcript_id "ENSRNOG00000073416_tx_105"; exon_id "3_121798833_121798893_+"; exonnum "1"; txlen "1903";
3	sraer114_es	exon	121798833	121798893	0.204081067040992	+	.	gene_id "ENSRNOG00000073416"; transcript_id "ENSRNOG00000073416_tx_11"; exon_id "3_121798833_121798893_+"; exonnum "1"; txlen "534";
3	sraer114_es	exon	121798833	121798893	0.0358979263285645	+	.	gene_id "ENSRNOG00000073416"; transcript_id "ENSRNOG00000073416_tx_111"; exon_id "3_121798833_121798893_+"; exonnum "1"; txlen "653";
3	sraer114_es	exon	121798833	121798893	0.0315768796408669	+	.	gene_id "ENSRNOG00000073416"; transcript_id "ENSRNOG00000073416_tx_117"; exon_id "3_121798833_121798893_+"; exonnum "1"; txlen "1328";
3	sraer114_es	exon	121798833	121798893	0.0275882211599153	+	.	gene_id "ENSRNOG00000073416"; transcript_id "ENSRNOG00000073416_tx_124"; exon_id "3_121798833_121798893_+"; exonnum "1"; txlen "1430";
3	sraer114_es	exon	121798833	121798893	0.137595849882761	+	.	gene_id "ENSRNOG00000073416"; transcript_id "ENSRNOG00000073416_tx_23"; exon_id "3_121798833_121798893_+"; exonnum "1"; txlen "561";
3	sraer114_es	exon	121798833	121798893	0.137595849882761	+	.	gene_id "ENSRNOG00000073416"; transcript_id "ENSRNOG00000073416_tx_24"; exon_id "3_121798833_121798893_+"; exonnum "1"; txlen "686";
3	sraer114_es	exon	121798833	121798893	0.118079587471247	+	.	gene_id "ENSRNOG00000073416"; transcript_id "ENSRNOG00000073416_tx_34"; exon_id "3_121798833_121798893_+"; exonnum "1"; txlen "523";
3	sraer114_es	exon	121798833	121798893	0.115916418176883	+	.	gene_id "ENSRNOG00000073416"; transcript_id "ENSRNOG00000073416_tx_36"; exon_id "3_121798833_121798893_+"; exonnum "1"; txlen "659";
3	sraer114_es	exon	121798833	121798893	0.103372732297996	+	.	gene_id "ENSRNOG00000073416"; transcript_id "ENSRNOG00000073416_tx_43"; exon_id "3_121798833_121798893_+"; exonnum "1"; txlen "1941";
3	sraer114_es	exon	121798833	121798893	0.103372732297996	+	.	gene_id "ENSRNOG00000073416"; transcript_id "ENSRNOG00000073416_tx_44"; exon_id "3_121798833_121798893_+"; exonnum "1"; txlen "1816";
3	sraer114_es	exon	121798833	121798893	0.0890800394079192	+	.	gene_id "ENSRNOG00000073416"; transcript_id "ENSRNOG00000073416_tx_50"; exon_id "3_121798833_121798893_+"; exonnum "1"; txlen "1972";
3	sraer114_es	exon	121798833	121798893	0.0890800394079192	+	.	gene_id "ENSRNOG00000073416"; transcript_id "ENSRNOG00000073416_tx_51"; exon_id "3_121798833_121798893_+"; exonnum "1"; txlen "1847";
3	sraer114_es	exon	121798833	121798893	0.070798688036891	+	.	gene_id "ENSRNOG00000073416"; transcript_id "ENSRNOG00000073416_tx_63"; exon_id "3_121798833_121798893_+"; exonnum "1"; txlen "1846";
3	sraer114_es	exon	121798833	121798893	0.070798688036891	+	.	gene_id "ENSRNOG00000073416"; transcript_id "ENSRNOG00000073416_tx_64"; exon_id "3_121798833_121798893_+"; exonnum "1"; txlen "1877";
3	sraer114_es	exon	121798833	121798893	0.070798688036891	+	.	gene_id "ENSRNOG00000073416"; transcript_id "ENSRNOG00000073416_tx_65"; exon_id "3_121798833_121798893_+"; exonnum "1"; txlen "1721";
3	sraer114_es	exon	121798833	121798893	0.070798688036891	+	.	gene_id "ENSRNOG00000073416"; transcript_id "ENSRNOG00000073416_tx_66"; exon_id "3_121798833_121798893_+"; exonnum "1"; txlen "1752";
3	sraer114_es	exon	121798833	121798893	0.0462019607376894	+	.	gene_id "ENSRNOG00000073416"; transcript_id "ENSRNOG00000073416_tx_80"; exon_id "3_121798833_121798893_+"; exonnum "1"; txlen "1778";
3	sraer114_es	exon	121798833	121798893	0.0462019607376894	+	.	gene_id "ENSRNOG00000073416"; transcript_id "ENSRNOG00000073416_tx_81"; exon_id "3_121798833_121798893_+"; exonnum "1"; txlen "1809";
3	sraer114_es	exon	121798833	121798893	0.0462019607376894	+	.	gene_id "ENSRNOG00000073416"; transcript_id "ENSRNOG00000073416_tx_82"; exon_id "3_121798833_121798893_+"; exonnum "1"; txlen "1653";
3	sraer114_es	exon	121798833	121798893	0.0462019607376894	+	.	gene_id "ENSRNOG00000073416"; transcript_id "ENSRNOG00000073416_tx_83"; exon_id "3_121798833_121798893_+"; exonnum "1"; txlen "1684";
3	sraer114_es	exon	121798833	121798893	0.0462019607376894	+	.	gene_id "ENSRNOG00000073416"; transcript_id "ENSRNOG00000073416_tx_84"; exon_id "3_121798833_121798893_+"; exonnum "1"; txlen "1558";
3	sraer114_es	exon	121798833	121798893	0.0378922555690403	+	.	gene_id "ENSRNOG00000073416"; transcript_id "ENSRNOG00000073416_tx_93"; exon_id "3_121798833_121798893_+"; exonnum "1"; txlen "2116";
3	sraer114_es	exon	121798833	121798893	0.0378922555690403	+	.	gene_id "ENSRNOG00000073416"; transcript_id "ENSRNOG00000073416_tx_94"; exon_id "3_121798833_121798893_+"; exonnum "1"; txlen "2147";
3	sraer114_es	exon	121798833	121798893	0.0378922555690403	+	.	gene_id "ENSRNOG00000073416"; transcript_id "ENSRNOG00000073416_tx_95"; exon_id "3_121798833_121798893_+"; exonnum "1"; txlen "1991";
3	sraer114_es	exon	121798833	121798893	0.0378922555690403	+	.	gene_id "ENSRNOG00000073416"; transcript_id "ENSRNOG00000073416_tx_96"; exon_id "3_121798833_121798893_+"; exonnum "1"; txlen "2022";
3	sraer114_es	exon	121798833	121798893	0.0378922555690403	+	.	gene_id "ENSRNOG00000073416"; transcript_id "ENSRNOG00000073416_tx_97"; exon_id "3_121798833_121798893_+"; exonnum "1"; txlen "1896";
3	sraer114_mid	exon	121812900	121813068	0.0375598673622943	+	.	gene_id "ENSRNOG00000073416"; transcript_id "ENSRNOG00000073416_tx_101"; exon_id "3_121812900_121813068_+"; exonnum "2"; txlen "2123";
3	sraer114_mid	exon	121812900	121813068	0.0375598673622943	+	.	gene_id "ENSRNOG00000073416"; transcript_id "ENSRNOG00000073416_tx_102"; exon_id "3_121812900_121813068_+"; exonnum "2"; txlen "2154";
3	sraer114_mid	exon	121812900	121813068	0.0375598673622943	+	.	gene_id "ENSRNOG00000073416"; transcript_id "ENSRNOG00000073416_tx_103"; exon_id "3_121812900_121813068_+"; exonnum "2"; txlen "1998";
3	sraer114_mid	exon	121812900	121813068	0.0375598673622943	+	.	gene_id "ENSRNOG00000073416"; transcript_id "ENSRNOG00000073416_tx_104"; exon_id "3_121812900_121813068_+"; exonnum "2"; txlen "2029";
3	sraer114_mid	exon	121812900	121813068	0.0375598673622943	+	.	gene_id "ENSRNOG00000073416"; transcript_id "ENSRNOG00000073416_tx_105"; exon_id "3_121812900_121813068_+"; exonnum "2"; txlen "1903";
3	sraer114_mid	exon	121812900	121813068	0.204081067040992	+	.	gene_id "ENSRNOG00000073416"; transcript_id "ENSRNOG00000073416_tx_11"; exon_id "3_121812900_121813068_+"; exonnum "2"; txlen "534";
3	sraer114_mid	exon	121812900	121813068	0.0358979263285645	+	.	gene_id "ENSRNOG00000073416"; transcript_id "ENSRNOG00000073416_tx_111"; exon_id "3_121812900_121813068_+"; exonnum "2"; txlen "653";
3	sraer114_mid	exon	121812900	121813068	0.0315768796408669	+	.	gene_id "ENSRNOG00000073416"; transcript_id "ENSRNOG00000073416_tx_117"; exon_id "3_121812900_121813068_+"; exonnum "2"; txlen "1328";
3	sraer114_mid	exon	121812900	121813068	0.0275882211599153	+	.	gene_id "ENSRNOG00000073416"; transcript_id "ENSRNOG00000073416_tx_124"; exon_id "3_121812900_121813068_+"; exonnum "2"; txlen "1430";
3	sraer114_mid	exon	121812900	121813068	0.137595849882761	+	.	gene_id "ENSRNOG00000073416"; transcript_id "ENSRNOG00000073416_tx_23"; exon_id "3_121812900_121813068_+"; exonnum "2"; txlen "561";
3	sraer114_mid	exon	121812900	121813068	0.137595849882761	+	.	gene_id "ENSRNOG00000073416"; transcript_id "ENSRNOG00000073416_tx_24"; exon_id "3_121812900_121813068_+"; exonnum "2"; txlen "686";
3	sraer114_mid	exon	121812900	121813068	0.118079587471247	+	.	gene_id "ENSRNOG00000073416"; transcript_id "ENSRNOG00000073416_tx_34"; exon_id "3_121812900_121813068_+"; exonnum "2"; txlen "523";
3	sraer114_mid	exon	121812900	121813068	0.115916418176883	+	.	gene_id "ENSRNOG00000073416"; transcript_id "ENSRNOG00000073416_tx_36"; exon_id "3_121812900_121813068_+"; exonnum "2"; txlen "659";
3	sraer114_mid	exon	121812900	121813068	0.103372732297996	+	.	gene_id "ENSRNOG00000073416"; transcript_id "ENSRNOG00000073416_tx_43"; exon_id "3_121812900_121813068_+"; exonnum "2"; txlen "1941";
3	sraer114_mid	exon	121812900	121813068	0.103372732297996	+	.	gene_id "ENSRNOG00000073416"; transcript_id "ENSRNOG00000073416_tx_44"; exon_id "3_121812900_121813068_+"; exonnum "2"; txlen "1816";
3	sraer114_mid	exon	121812900	121813068	0.0890800394079192	+	.	gene_id "ENSRNOG00000073416"; transcript_id "ENSRNOG00000073416_tx_50"; exon_id "3_121812900_121813068_+"; exonnum "2"; txlen "1972";
3	sraer114_mid	exon	121812900	121813068	0.0890800394079192	+	.	gene_id "ENSRNOG00000073416"; transcript_id "ENSRNOG00000073416_tx_51"; exon_id "3_121812900_121813068_+"; exonnum "2"; txlen "1847";
3	sraer114_mid	exon	121812900	121813068	0.070798688036891	+	.	gene_id "ENSRNOG00000073416"; transcript_id "ENSRNOG00000073416_tx_63"; exon_id "3_121812900_121813068_+"; exonnum "2"; txlen "1846";
3	sraer114_mid	exon	121812900	121813068	0.070798688036891	+	.	gene_id "ENSRNOG00000073416"; transcript_id "ENSRNOG00000073416_tx_64"; exon_id "3_121812900_121813068_+"; exonnum "2"; txlen "1877";
3	sraer114_mid	exon	121812900	121813068	0.070798688036891	+	.	gene_id "ENSRNOG00000073416"; transcript_id "ENSRNOG00000073416_tx_65"; exon_id "3_121812900_121813068_+"; exonnum "2"; txlen "1721";
3	sraer114_mid	exon	121812900	121813068	0.070798688036891	+	.	gene_id "ENSRNOG00000073416"; transcript_id "ENSRNOG00000073416_tx_66"; exon_id "3_121812900_121813068_+"; exonnum "2"; txlen "1752";
3	sraer114_mid	exon	121812900	121813068	0.0462019607376894	+	.	gene_id "ENSRNOG00000073416"; transcript_id "ENSRNOG00000073416_tx_80"; exon_id "3_121812900_121813068_+"; exonnum "2"; txlen "1778";
3	sraer114_mid	exon	121812900	121813068	0.0462019607376894	+	.	gene_id "ENSRNOG00000073416"; transcript_id "ENSRNOG00000073416_tx_81"; exon_id "3_121812900_121813068_+"; exonnum "2"; txlen "1809";
3	sraer114_mid	exon	121812900	121813068	0.0462019607376894	+	.	gene_id "ENSRNOG00000073416"; transcript_id "ENSRNOG00000073416_tx_82"; exon_id "3_121812900_121813068_+"; exonnum "2"; txlen "1653";
3	sraer114_mid	exon	121812900	121813068	0.0462019607376894	+	.	gene_id "ENSRNOG00000073416"; transcript_id "ENSRNOG00000073416_tx_83"; exon_id "3_121812900_121813068_+"; exonnum "2"; txlen "1684";
3	sraer114_mid	exon	121812900	121813068	0.0462019607376894	+	.	gene_id "ENSRNOG00000073416"; transcript_id "ENSRNOG00000073416_tx_84"; exon_id "3_121812900_121813068_+"; exonnum "2"; txlen "1558";
3	sraer114_mid	exon	121812900	121813068	0.0378922555690403	+	.	gene_id "ENSRNOG00000073416"; transcript_id "ENSRNOG00000073416_tx_93"; exon_id "3_121812900_121813068_+"; exonnum "2"; txlen "2116";
3	sraer114_mid	exon	121812900	121813068	0.0378922555690403	+	.	gene_id "ENSRNOG00000073416"; transcript_id "ENSRNOG00000073416_tx_94"; exon_id "3_121812900_121813068_+"; exonnum "2"; txlen "2147";
3	sraer114_mid	exon	121812900	121813068	0.0378922555690403	+	.	gene_id "ENSRNOG00000073416"; transcript_id "ENSRNOG00000073416_tx_95"; exon_id "3_121812900_121813068_+"; exonnum "2"; txlen "1991";
3	sraer114_mid	exon	121812900	121813068	0.0378922555690403	+	.	gene_id "ENSRNOG00000073416"; transcript_id "ENSRNOG00000073416_tx_96"; exon_id "3_121812900_121813068_+"; exonnum "2"; txlen "2022";
3	sraer114_mid	exon	121812900	121813068	0.0378922555690403	+	.	gene_id "ENSRNOG00000073416"; transcript_id "ENSRNOG00000073416_tx_97"; exon_id "3_121812900_121813068_+"; exonnum "2"; txlen "1896";
3	sraer114_mid	exon	121814290	121814414	0.0375598673622943	+	.	gene_id "ENSRNOG00000073416"; transcript_id "ENSRNOG00000073416_tx_101"; exon_id "3_121814290_121814414_+"; exonnum "3"; txlen "2123";
3	sraer114_mid	exon	121814290	121814414	0.0375598673622943	+	.	gene_id "ENSRNOG00000073416"; transcript_id "ENSRNOG00000073416_tx_102"; exon_id "3_121814290_121814414_+"; exonnum "3"; txlen "2154";
3	sraer114_mid	exon	121814290	121814414	0.137595849882761	+	.	gene_id "ENSRNOG00000073416"; transcript_id "ENSRNOG00000073416_tx_24"; exon_id "3_121814290_121814414_+"; exonnum "3"; txlen "686";
3	sraer114_mid	exon	121814290	121814414	0.118079587471247	+	.	gene_id "ENSRNOG00000073416"; transcript_id "ENSRNOG00000073416_tx_34"; exon_id "3_121814290_121814414_+"; exonnum "3"; txlen "523";
3	sraer114_mid	exon	121814290	121814414	0.115916418176883	+	.	gene_id "ENSRNOG00000073416"; transcript_id "ENSRNOG00000073416_tx_36"; exon_id "3_121814290_121814414_+"; exonnum "3"; txlen "659";
3	sraer114_mid	exon	121814290	121814414	0.103372732297996	+	.	gene_id "ENSRNOG00000073416"; transcript_id "ENSRNOG00000073416_tx_43"; exon_id "3_121814290_121814414_+"; exonnum "3"; txlen "1941";
3	sraer114_mid	exon	121814290	121814414	0.0890800394079192	+	.	gene_id "ENSRNOG00000073416"; transcript_id "ENSRNOG00000073416_tx_50"; exon_id "3_121814290_121814414_+"; exonnum "3"; txlen "1972";
3	sraer114_mid	exon	121814290	121814414	0.070798688036891	+	.	gene_id "ENSRNOG00000073416"; transcript_id "ENSRNOG00000073416_tx_63"; exon_id "3_121814290_121814414_+"; exonnum "3"; txlen "1846";
3	sraer114_mid	exon	121814290	121814414	0.070798688036891	+	.	gene_id "ENSRNOG00000073416"; transcript_id "ENSRNOG00000073416_tx_64"; exon_id "3_121814290_121814414_+"; exonnum "3"; txlen "1877";
3	sraer114_mid	exon	121814290	121814414	0.0462019607376894	+	.	gene_id "ENSRNOG00000073416"; transcript_id "ENSRNOG00000073416_tx_80"; exon_id "3_121814290_121814414_+"; exonnum "3"; txlen "1778";
3	sraer114_mid	exon	121814290	121814414	0.0462019607376894	+	.	gene_id "ENSRNOG00000073416"; transcript_id "ENSRNOG00000073416_tx_81"; exon_id "3_121814290_121814414_+"; exonnum "3"; txlen "1809";
3	sraer114_mid	exon	121814290	121814414	0.0378922555690403	+	.	gene_id "ENSRNOG00000073416"; transcript_id "ENSRNOG00000073416_tx_93"; exon_id "3_121814290_121814414_+"; exonnum "3"; txlen "2116";
3	sraer114_mid	exon	121814290	121814414	0.0378922555690403	+	.	gene_id "ENSRNOG00000073416"; transcript_id "ENSRNOG00000073416_tx_94"; exon_id "3_121814290_121814414_+"; exonnum "3"; txlen "2147";
3	sraer114_es	exon	121814922	121814979	0.0378922555690403	+	.	gene_id "ENSRNOG00000073416"; transcript_id "ENSRNOG00000073416_tx_100"; exon_id "3_121814922_121814979_+"; exonnum "1"; txlen "1850";
3	sraer114_es	exon	121814922	121814979	0.0375598673622943	+	.	gene_id "ENSRNOG00000073416"; transcript_id "ENSRNOG00000073416_tx_106"; exon_id "3_121814922_121814979_+"; exonnum "1"; txlen "1826";
3	sraer114_es	exon	121814922	121814979	0.103372732297996	+	.	gene_id "ENSRNOG00000073416"; transcript_id "ENSRNOG00000073416_tx_45"; exon_id "3_121814922_121814979_+"; exonnum "1"; txlen "1644";
3	sraer114_es	exon	121814922	121814979	0.0890800394079192	+	.	gene_id "ENSRNOG00000073416"; transcript_id "ENSRNOG00000073416_tx_52"; exon_id "3_121814922_121814979_+"; exonnum "1"; txlen "1675";
3	sraer114_es	exon	121814922	121814979	0.070798688036891	+	.	gene_id "ENSRNOG00000073416"; transcript_id "ENSRNOG00000073416_tx_68"; exon_id "3_121814922_121814979_+"; exonnum "1"; txlen "1549";
3	sraer114_es	exon	121814922	121814979	0.070798688036891	+	.	gene_id "ENSRNOG00000073416"; transcript_id "ENSRNOG00000073416_tx_69"; exon_id "3_121814922_121814979_+"; exonnum "1"; txlen "1580";
3	sraer114_es	exon	121814922	121814979	0.0462019607376894	+	.	gene_id "ENSRNOG00000073416"; transcript_id "ENSRNOG00000073416_tx_85"; exon_id "3_121814922_121814979_+"; exonnum "1"; txlen "1481";
3	sraer114_es	exon	121814922	121814979	0.0462019607376894	+	.	gene_id "ENSRNOG00000073416"; transcript_id "ENSRNOG00000073416_tx_86"; exon_id "3_121814922_121814979_+"; exonnum "1"; txlen "1512";
3	sraer114_es	exon	121814922	121814979	0.0378922555690403	+	.	gene_id "ENSRNOG00000073416"; transcript_id "ENSRNOG00000073416_tx_98"; exon_id "3_121814922_121814979_+"; exonnum "1"; txlen "1819";
3	sraer114_mid	exon	121815722	121815803	0.0378922555690403	+	.	gene_id "ENSRNOG00000073416"; transcript_id "ENSRNOG00000073416_tx_100"; exon_id "3_121815722_121815803_+"; exonnum "2"; txlen "1850";
3	sraer114_mid	exon	121815722	121815803	0.0375598673622943	+	.	gene_id "ENSRNOG00000073416"; transcript_id "ENSRNOG00000073416_tx_101"; exon_id "3_121815722_121815803_+"; exonnum "4"; txlen "2123";
3	sraer114_mid	exon	121815722	121815803	0.0375598673622943	+	.	gene_id "ENSRNOG00000073416"; transcript_id "ENSRNOG00000073416_tx_102"; exon_id "3_121815722_121815803_+"; exonnum "4"; txlen "2154";
3	sraer114_mid	exon	121815722	121815803	0.0375598673622943	+	.	gene_id "ENSRNOG00000073416"; transcript_id "ENSRNOG00000073416_tx_103"; exon_id "3_121815722_121815803_+"; exonnum "3"; txlen "1998";
3	sraer114_mid	exon	121815722	121815803	0.0375598673622943	+	.	gene_id "ENSRNOG00000073416"; transcript_id "ENSRNOG00000073416_tx_104"; exon_id "3_121815722_121815803_+"; exonnum "3"; txlen "2029";
3	sraer114_mid	exon	121815722	121815803	0.0375598673622943	+	.	gene_id "ENSRNOG00000073416"; transcript_id "ENSRNOG00000073416_tx_105"; exon_id "3_121815722_121815803_+"; exonnum "3"; txlen "1903";
3	sraer114_mid	exon	121815722	121815803	0.0375598673622943	+	.	gene_id "ENSRNOG00000073416"; transcript_id "ENSRNOG00000073416_tx_106"; exon_id "3_121815722_121815803_+"; exonnum "2"; txlen "1826";
3	sraer114_mid	exon	121815722	121815803	0.204081067040992	+	.	gene_id "ENSRNOG00000073416"; transcript_id "ENSRNOG00000073416_tx_11"; exon_id "3_121815722_121815803_+"; exonnum "3"; txlen "534";
3	sraer114_mid	exon	121815722	121815803	0.0358979263285645	+	.	gene_id "ENSRNOG00000073416"; transcript_id "ENSRNOG00000073416_tx_111"; exon_id "3_121815722_121815803_+"; exonnum "3"; txlen "653";
3	sraer114_mid	exon	121815722	121815803	0.0315768796408669	+	.	gene_id "ENSRNOG00000073416"; transcript_id "ENSRNOG00000073416_tx_117"; exon_id "3_121815722_121815803_+"; exonnum "3"; txlen "1328";
3	sraer114_mid	exon	121815722	121815803	0.0275882211599153	+	.	gene_id "ENSRNOG00000073416"; transcript_id "ENSRNOG00000073416_tx_124"; exon_id "3_121815722_121815803_+"; exonnum "3"; txlen "1430";
3	sraer114_mid	exon	121815722	121815803	0.137595849882761	+	.	gene_id "ENSRNOG00000073416"; transcript_id "ENSRNOG00000073416_tx_23"; exon_id "3_121815722_121815803_+"; exonnum "3"; txlen "561";
3	sraer114_mid	exon	121815722	121815803	0.137595849882761	+	.	gene_id "ENSRNOG00000073416"; transcript_id "ENSRNOG00000073416_tx_24"; exon_id "3_121815722_121815803_+"; exonnum "4"; txlen "686";
3	sraer114_mid	exon	121815722	121815803	0.118079587471247	+	.	gene_id "ENSRNOG00000073416"; transcript_id "ENSRNOG00000073416_tx_34"; exon_id "3_121815722_121815803_+"; exonnum "4"; txlen "523";
3	sraer114_mid	exon	121815722	121815803	0.115916418176883	+	.	gene_id "ENSRNOG00000073416"; transcript_id "ENSRNOG00000073416_tx_36"; exon_id "3_121815722_121815803_+"; exonnum "4"; txlen "659";
3	sraer114_mid	exon	121815722	121815803	0.103372732297996	+	.	gene_id "ENSRNOG00000073416"; transcript_id "ENSRNOG00000073416_tx_43"; exon_id "3_121815722_121815803_+"; exonnum "4"; txlen "1941";
3	sraer114_mid	exon	121815722	121815803	0.103372732297996	+	.	gene_id "ENSRNOG00000073416"; transcript_id "ENSRNOG00000073416_tx_44"; exon_id "3_121815722_121815803_+"; exonnum "3"; txlen "1816";
3	sraer114_mid	exon	121815722	121815803	0.103372732297996	+	.	gene_id "ENSRNOG00000073416"; transcript_id "ENSRNOG00000073416_tx_45"; exon_id "3_121815722_121815803_+"; exonnum "2"; txlen "1644";
3	sraer114_mid	exon	121815722	121815803	0.0890800394079192	+	.	gene_id "ENSRNOG00000073416"; transcript_id "ENSRNOG00000073416_tx_50"; exon_id "3_121815722_121815803_+"; exonnum "4"; txlen "1972";
3	sraer114_mid	exon	121815722	121815803	0.0890800394079192	+	.	gene_id "ENSRNOG00000073416"; transcript_id "ENSRNOG00000073416_tx_51"; exon_id "3_121815722_121815803_+"; exonnum "3"; txlen "1847";
3	sraer114_mid	exon	121815722	121815803	0.0890800394079192	+	.	gene_id "ENSRNOG00000073416"; transcript_id "ENSRNOG00000073416_tx_52"; exon_id "3_121815722_121815803_+"; exonnum "2"; txlen "1675";
3	sraer114_mid	exon	121815722	121815803	0.070798688036891	+	.	gene_id "ENSRNOG00000073416"; transcript_id "ENSRNOG00000073416_tx_63"; exon_id "3_121815722_121815803_+"; exonnum "4"; txlen "1846";
3	sraer114_mid	exon	121815722	121815803	0.070798688036891	+	.	gene_id "ENSRNOG00000073416"; transcript_id "ENSRNOG00000073416_tx_64"; exon_id "3_121815722_121815803_+"; exonnum "4"; txlen "1877";
3	sraer114_mid	exon	121815722	121815803	0.070798688036891	+	.	gene_id "ENSRNOG00000073416"; transcript_id "ENSRNOG00000073416_tx_65"; exon_id "3_121815722_121815803_+"; exonnum "3"; txlen "1721";
3	sraer114_mid	exon	121815722	121815803	0.070798688036891	+	.	gene_id "ENSRNOG00000073416"; transcript_id "ENSRNOG00000073416_tx_66"; exon_id "3_121815722_121815803_+"; exonnum "3"; txlen "1752";
3	sraer114_mid	exon	121815722	121815803	0.070798688036891	+	.	gene_id "ENSRNOG00000073416"; transcript_id "ENSRNOG00000073416_tx_68"; exon_id "3_121815722_121815803_+"; exonnum "2"; txlen "1549";
3	sraer114_mid	exon	121815722	121815803	0.070798688036891	+	.	gene_id "ENSRNOG00000073416"; transcript_id "ENSRNOG00000073416_tx_69"; exon_id "3_121815722_121815803_+"; exonnum "2"; txlen "1580";
3	sraer114_mid	exon	121815722	121815803	0.0462019607376894	+	.	gene_id "ENSRNOG00000073416"; transcript_id "ENSRNOG00000073416_tx_80"; exon_id "3_121815722_121815803_+"; exonnum "4"; txlen "1778";
3	sraer114_mid	exon	121815722	121815803	0.0462019607376894	+	.	gene_id "ENSRNOG00000073416"; transcript_id "ENSRNOG00000073416_tx_81"; exon_id "3_121815722_121815803_+"; exonnum "4"; txlen "1809";
3	sraer114_mid	exon	121815722	121815803	0.0462019607376894	+	.	gene_id "ENSRNOG00000073416"; transcript_id "ENSRNOG00000073416_tx_82"; exon_id "3_121815722_121815803_+"; exonnum "3"; txlen "1653";
3	sraer114_mid	exon	121815722	121815803	0.0462019607376894	+	.	gene_id "ENSRNOG00000073416"; transcript_id "ENSRNOG00000073416_tx_83"; exon_id "3_121815722_121815803_+"; exonnum "3"; txlen "1684";
3	sraer114_mid	exon	121815722	121815803	0.0462019607376894	+	.	gene_id "ENSRNOG00000073416"; transcript_id "ENSRNOG00000073416_tx_84"; exon_id "3_121815722_121815803_+"; exonnum "3"; txlen "1558";
3	sraer114_mid	exon	121815722	121815803	0.0462019607376894	+	.	gene_id "ENSRNOG00000073416"; transcript_id "ENSRNOG00000073416_tx_85"; exon_id "3_121815722_121815803_+"; exonnum "2"; txlen "1481";
3	sraer114_mid	exon	121815722	121815803	0.0462019607376894	+	.	gene_id "ENSRNOG00000073416"; transcript_id "ENSRNOG00000073416_tx_86"; exon_id "3_121815722_121815803_+"; exonnum "2"; txlen "1512";
3	sraer114_mid	exon	121815722	121815803	0.0378922555690403	+	.	gene_id "ENSRNOG00000073416"; transcript_id "ENSRNOG00000073416_tx_93"; exon_id "3_121815722_121815803_+"; exonnum "4"; txlen "2116";
3	sraer114_mid	exon	121815722	121815803	0.0378922555690403	+	.	gene_id "ENSRNOG00000073416"; transcript_id "ENSRNOG00000073416_tx_94"; exon_id "3_121815722_121815803_+"; exonnum "4"; txlen "2147";
3	sraer114_mid	exon	121815722	121815803	0.0378922555690403	+	.	gene_id "ENSRNOG00000073416"; transcript_id "ENSRNOG00000073416_tx_95"; exon_id "3_121815722_121815803_+"; exonnum "3"; txlen "1991";
3	sraer114_mid	exon	121815722	121815803	0.0378922555690403	+	.	gene_id "ENSRNOG00000073416"; transcript_id "ENSRNOG00000073416_tx_96"; exon_id "3_121815722_121815803_+"; exonnum "3"; txlen "2022";
3	sraer114_mid	exon	121815722	121815803	0.0378922555690403	+	.	gene_id "ENSRNOG00000073416"; transcript_id "ENSRNOG00000073416_tx_97"; exon_id "3_121815722_121815803_+"; exonnum "3"; txlen "1896";
3	sraer114_mid	exon	121815722	121815803	0.0378922555690403	+	.	gene_id "ENSRNOG00000073416"; transcript_id "ENSRNOG00000073416_tx_98"; exon_id "3_121815722_121815803_+"; exonnum "2"; txlen "1819";
3	sraer114_mid	exon	121816613	121816775	0.0378922555690403	+	.	gene_id "ENSRNOG00000073416"; transcript_id "ENSRNOG00000073416_tx_100"; exon_id "3_121816613_121816775_+"; exonnum "3"; txlen "1850";
3	sraer114_mid	exon	121816613	121816775	0.0375598673622943	+	.	gene_id "ENSRNOG00000073416"; transcript_id "ENSRNOG00000073416_tx_101"; exon_id "3_121816613_121816775_+"; exonnum "5"; txlen "2123";
3	sraer114_mid	exon	121816613	121816775	0.0375598673622943	+	.	gene_id "ENSRNOG00000073416"; transcript_id "ENSRNOG00000073416_tx_102"; exon_id "3_121816613_121816775_+"; exonnum "5"; txlen "2154";
3	sraer114_mid	exon	121816613	121816775	0.0375598673622943	+	.	gene_id "ENSRNOG00000073416"; transcript_id "ENSRNOG00000073416_tx_103"; exon_id "3_121816613_121816775_+"; exonnum "4"; txlen "1998";
3	sraer114_mid	exon	121816613	121816775	0.0375598673622943	+	.	gene_id "ENSRNOG00000073416"; transcript_id "ENSRNOG00000073416_tx_104"; exon_id "3_121816613_121816775_+"; exonnum "4"; txlen "2029";
3	sraer114_mid	exon	121816613	121816775	0.0375598673622943	+	.	gene_id "ENSRNOG00000073416"; transcript_id "ENSRNOG00000073416_tx_105"; exon_id "3_121816613_121816775_+"; exonnum "4"; txlen "1903";
3	sraer114_mid	exon	121816613	121816775	0.0375598673622943	+	.	gene_id "ENSRNOG00000073416"; transcript_id "ENSRNOG00000073416_tx_106"; exon_id "3_121816613_121816775_+"; exonnum "3"; txlen "1826";
3	sraer114_mid	exon	121816613	121816775	0.204081067040992	+	.	gene_id "ENSRNOG00000073416"; transcript_id "ENSRNOG00000073416_tx_11"; exon_id "3_121816613_121816775_+"; exonnum "4"; txlen "534";
3	sraer114_mid	exon	121816613	121816775	0.0358979263285645	+	.	gene_id "ENSRNOG00000073416"; transcript_id "ENSRNOG00000073416_tx_111"; exon_id "3_121816613_121816775_+"; exonnum "4"; txlen "653";
3	sraer114_mid	exon	121816613	121816775	0.0315768796408669	+	.	gene_id "ENSRNOG00000073416"; transcript_id "ENSRNOG00000073416_tx_117"; exon_id "3_121816613_121816775_+"; exonnum "4"; txlen "1328";
3	sraer114_mid	exon	121816613	121816775	0.0275882211599153	+	.	gene_id "ENSRNOG00000073416"; transcript_id "ENSRNOG00000073416_tx_124"; exon_id "3_121816613_121816775_+"; exonnum "4"; txlen "1430";
3	sraer114_mid	exon	121816613	121816775	0.137595849882761	+	.	gene_id "ENSRNOG00000073416"; transcript_id "ENSRNOG00000073416_tx_23"; exon_id "3_121816613_121816775_+"; exonnum "4"; txlen "561";
3	sraer114_mid	exon	121816613	121816775	0.137595849882761	+	.	gene_id "ENSRNOG00000073416"; transcript_id "ENSRNOG00000073416_tx_24"; exon_id "3_121816613_121816775_+"; exonnum "5"; txlen "686";
3	sraer114_mid	exon	121816613	121816775	0.115916418176883	+	.	gene_id "ENSRNOG00000073416"; transcript_id "ENSRNOG00000073416_tx_36"; exon_id "3_121816613_121816775_+"; exonnum "5"; txlen "659";
3	sraer114_mid	exon	121816613	121816775	0.103372732297996	+	.	gene_id "ENSRNOG00000073416"; transcript_id "ENSRNOG00000073416_tx_43"; exon_id "3_121816613_121816775_+"; exonnum "5"; txlen "1941";
3	sraer114_mid	exon	121816613	121816775	0.103372732297996	+	.	gene_id "ENSRNOG00000073416"; transcript_id "ENSRNOG00000073416_tx_44"; exon_id "3_121816613_121816775_+"; exonnum "4"; txlen "1816";
3	sraer114_mid	exon	121816613	121816775	0.103372732297996	+	.	gene_id "ENSRNOG00000073416"; transcript_id "ENSRNOG00000073416_tx_45"; exon_id "3_121816613_121816775_+"; exonnum "3"; txlen "1644";
3	sraer114_mid	exon	121816613	121816775	0.0890800394079192	+	.	gene_id "ENSRNOG00000073416"; transcript_id "ENSRNOG00000073416_tx_50"; exon_id "3_121816613_121816775_+"; exonnum "5"; txlen "1972";
3	sraer114_mid	exon	121816613	121816775	0.0890800394079192	+	.	gene_id "ENSRNOG00000073416"; transcript_id "ENSRNOG00000073416_tx_51"; exon_id "3_121816613_121816775_+"; exonnum "4"; txlen "1847";
3	sraer114_mid	exon	121816613	121816775	0.0890800394079192	+	.	gene_id "ENSRNOG00000073416"; transcript_id "ENSRNOG00000073416_tx_52"; exon_id "3_121816613_121816775_+"; exonnum "3"; txlen "1675";
3	sraer114_mid	exon	121816613	121816775	0.070798688036891	+	.	gene_id "ENSRNOG00000073416"; transcript_id "ENSRNOG00000073416_tx_63"; exon_id "3_121816613_121816775_+"; exonnum "5"; txlen "1846";
3	sraer114_mid	exon	121816613	121816775	0.070798688036891	+	.	gene_id "ENSRNOG00000073416"; transcript_id "ENSRNOG00000073416_tx_64"; exon_id "3_121816613_121816775_+"; exonnum "5"; txlen "1877";
3	sraer114_mid	exon	121816613	121816775	0.070798688036891	+	.	gene_id "ENSRNOG00000073416"; transcript_id "ENSRNOG00000073416_tx_65"; exon_id "3_121816613_121816775_+"; exonnum "4"; txlen "1721";
3	sraer114_mid	exon	121816613	121816775	0.070798688036891	+	.	gene_id "ENSRNOG00000073416"; transcript_id "ENSRNOG00000073416_tx_66"; exon_id "3_121816613_121816775_+"; exonnum "4"; txlen "1752";
3	sraer114_mid	exon	121816613	121816775	0.070798688036891	+	.	gene_id "ENSRNOG00000073416"; transcript_id "ENSRNOG00000073416_tx_68"; exon_id "3_121816613_121816775_+"; exonnum "3"; txlen "1549";
3	sraer114_mid	exon	121816613	121816775	0.070798688036891	+	.	gene_id "ENSRNOG00000073416"; transcript_id "ENSRNOG00000073416_tx_69"; exon_id "3_121816613_121816775_+"; exonnum "3"; txlen "1580";
3	sraer114_mid	exon	121816613	121816775	0.0378922555690403	+	.	gene_id "ENSRNOG00000073416"; transcript_id "ENSRNOG00000073416_tx_93"; exon_id "3_121816613_121816775_+"; exonnum "5"; txlen "2116";
3	sraer114_mid	exon	121816613	121816775	0.0378922555690403	+	.	gene_id "ENSRNOG00000073416"; transcript_id "ENSRNOG00000073416_tx_94"; exon_id "3_121816613_121816775_+"; exonnum "5"; txlen "2147";
3	sraer114_mid	exon	121816613	121816775	0.0378922555690403	+	.	gene_id "ENSRNOG00000073416"; transcript_id "ENSRNOG00000073416_tx_95"; exon_id "3_121816613_121816775_+"; exonnum "4"; txlen "1991";
3	sraer114_mid	exon	121816613	121816775	0.0378922555690403	+	.	gene_id "ENSRNOG00000073416"; transcript_id "ENSRNOG00000073416_tx_96"; exon_id "3_121816613_121816775_+"; exonnum "4"; txlen "2022";
3	sraer114_mid	exon	121816613	121816775	0.0378922555690403	+	.	gene_id "ENSRNOG00000073416"; transcript_id "ENSRNOG00000073416_tx_97"; exon_id "3_121816613_121816775_+"; exonnum "4"; txlen "1896";
3	sraer114_mid	exon	121816613	121816775	0.0378922555690403	+	.	gene_id "ENSRNOG00000073416"; transcript_id "ENSRNOG00000073416_tx_98"; exon_id "3_121816613_121816775_+"; exonnum "3"; txlen "1819";
3	sraer114_ss	exon	121825038	121825096	0.204081067040992	+	.	gene_id "ENSRNOG00000073416"; transcript_id "ENSRNOG00000073416_tx_11"; exon_id "3_121825038_121825096_+"; exonnum "5"; txlen "534";
3	sraer114_ss	exon	121825038	121825096	0.115916418176883	+	.	gene_id "ENSRNOG00000073416"; transcript_id "ENSRNOG00000073416_tx_36"; exon_id "3_121825038_121825096_+"; exonnum "6"; txlen "659";
3	sraer114_ss	exon	121843668	121843845	0.0358979263285645	+	.	gene_id "ENSRNOG00000073416"; transcript_id "ENSRNOG00000073416_tx_111"; exon_id "3_121843668_121843845_+"; exonnum "5"; txlen "653";
3	sraer114_ss	exon	121843961	121844046	0.137595849882761	+	.	gene_id "ENSRNOG00000073416"; transcript_id "ENSRNOG00000073416_tx_23"; exon_id "3_121843961_121844046_+"; exonnum "5"; txlen "561";
3	sraer114_ss	exon	121843961	121844046	0.137595849882761	+	.	gene_id "ENSRNOG00000073416"; transcript_id "ENSRNOG00000073416_tx_24"; exon_id "3_121843961_121844046_+"; exonnum "6"; txlen "686";
3	sraer114_ss	exon	121843961	121844046	0.118079587471247	+	.	gene_id "ENSRNOG00000073416"; transcript_id "ENSRNOG00000073416_tx_34"; exon_id "3_121843961_121844046_+"; exonnum "5"; txlen "523";
3	sraer114_es	exon	121891478	121891775	0.339660074738694	+	.	gene_id "ENSRNOG00000073416"; transcript_id "ENSRNOG00000073416_tx_1"; exon_id "3_121891478_121891775_+"; exonnum "1"; txlen "1713";
3	sraer114_es	exon	121891478	121891775	0.213317169739648	+	.	gene_id "ENSRNOG00000073416"; transcript_id "ENSRNOG00000073416_tx_10"; exon_id "3_121891478_121891775_+"; exonnum "1"; txlen "1852";
3	sraer114_es	exon	121891478	121891775	0.0374543192160267	+	.	gene_id "ENSRNOG00000073416"; transcript_id "ENSRNOG00000073416_tx_107"; exon_id "3_121891478_121891775_+"; exonnum "1"; txlen "1577";
3	sraer114_es	exon	121891478	121891775	0.0373653586147393	+	.	gene_id "ENSRNOG00000073416"; transcript_id "ENSRNOG00000073416_tx_108"; exon_id "3_121891478_121891775_+"; exonnum "1"; txlen "1483";
3	sraer114_es	exon	121891478	121891775	0.0364503314330674	+	.	gene_id "ENSRNOG00000073416"; transcript_id "ENSRNOG00000073416_tx_109"; exon_id "3_121891478_121891775_+"; exonnum "1"; txlen "1308";
3	sraer114_es	exon	121891478	121891775	0.0361074308772127	+	.	gene_id "ENSRNOG00000073416"; transcript_id "ENSRNOG00000073416_tx_110"; exon_id "3_121891478_121891775_+"; exonnum "1"; txlen "1743";
3	sraer114_es	exon	121891478	121891775	0.0343012000717356	+	.	gene_id "ENSRNOG00000073416"; transcript_id "ENSRNOG00000073416_tx_112"; exon_id "3_121891478_121891775_+"; exonnum "1"; txlen "1177";
3	sraer114_es	exon	121891478	121891775	0.0331186209184746	+	.	gene_id "ENSRNOG00000073416"; transcript_id "ENSRNOG00000073416_tx_113"; exon_id "3_121891478_121891775_+"; exonnum "1"; txlen "1049";
3	sraer114_es	exon	121891478	121891775	0.0329387394193898	+	.	gene_id "ENSRNOG00000073416"; transcript_id "ENSRNOG00000073416_tx_114"; exon_id "3_121891478_121891775_+"; exonnum "1"; txlen "1843";
3	sraer114_es	exon	121891478	121891775	0.0329387394193898	+	.	gene_id "ENSRNOG00000073416"; transcript_id "ENSRNOG00000073416_tx_115"; exon_id "3_121891478_121891775_+"; exonnum "1"; txlen "1855";
3	sraer114_es	exon	121891478	121891775	0.0318905889446168	+	.	gene_id "ENSRNOG00000073416"; transcript_id "ENSRNOG00000073416_tx_116"; exon_id "3_121891478_121891775_+"; exonnum "1"; txlen "1656";
3	sraer114_es	exon	121891478	121891775	0.0312652777852013	+	.	gene_id "ENSRNOG00000073416"; transcript_id "ENSRNOG00000073416_tx_118"; exon_id "3_121891478_121891775_+"; exonnum "1"; txlen "1462";
3	sraer114_es	exon	121891478	121891775	0.0311348599713819	+	.	gene_id "ENSRNOG00000073416"; transcript_id "ENSRNOG00000073416_tx_119"; exon_id "3_121891478_121891775_+"; exonnum "1"; txlen "1759";
3	sraer114_es	exon	121891478	121891775	0.201832809902473	+	.	gene_id "ENSRNOG00000073416"; transcript_id "ENSRNOG00000073416_tx_12"; exon_id "3_121891478_121891775_+"; exonnum "1"; txlen "1436";
3	sraer114_es	exon	121891478	121891775	0.0304905774531212	+	.	gene_id "ENSRNOG00000073416"; transcript_id "ENSRNOG00000073416_tx_120"; exon_id "3_121891478_121891775_+"; exonnum "1"; txlen "1320";
3	sraer114_es	exon	121891478	121891775	0.029749912069367	+	.	gene_id "ENSRNOG00000073416"; transcript_id "ENSRNOG00000073416_tx_121"; exon_id "3_121891478_121891775_+"; exonnum "1"; txlen "1495";
3	sraer114_es	exon	121891478	121891775	0.0289749966325041	+	.	gene_id "ENSRNOG00000073416"; transcript_id "ENSRNOG00000073416_tx_122"; exon_id "3_121891478_121891775_+"; exonnum "1"; txlen "1664";
3	sraer114_es	exon	121891478	121891775	0.0284938496546099	+	.	gene_id "ENSRNOG00000073416"; transcript_id "ENSRNOG00000073416_tx_123"; exon_id "3_121891478_121891775_+"; exonnum "1"; txlen "1661";
```
