## Supplementary material for "Significantly Improved Mouse and Rat Genome Annotation Using Sequence Read Archive RNA-seq Data": rat_SRA_ENSEMBL114.gtf: rat_SRA_ENSEMBL114.gtf (part 620 of 1073)

```
3	sraer114_es	exon	121891478	121891775	0.0275882211599153	+	.	gene_id "ENSRNOG00000073416"; transcript_id "ENSRNOG00000073416_tx_125"; exon_id "3_121891478_121891775_+"; exonnum "1"; txlen "1253";
3	sraer114_es	exon	121891478	121891775	0.0266879209246184	+	.	gene_id "ENSRNOG00000073416"; transcript_id "ENSRNOG00000073416_tx_126"; exon_id "3_121891478_121891775_+"; exonnum "1"; txlen "1682";
3	sraer114_es	exon	121891478	121891775	0.0266831255348975	+	.	gene_id "ENSRNOG00000073416"; transcript_id "ENSRNOG00000073416_tx_127"; exon_id "3_121891478_121891775_+"; exonnum "1"; txlen "1609";
3	sraer114_es	exon	121891478	121891775	0.0256934793511753	+	.	gene_id "ENSRNOG00000073416"; transcript_id "ENSRNOG00000073416_tx_128"; exon_id "3_121891478_121891775_+"; exonnum "1"; txlen "1637";
3	sraer114_es	exon	121891478	121891775	0.190970059509482	+	.	gene_id "ENSRNOG00000073416"; transcript_id "ENSRNOG00000073416_tx_13"; exon_id "3_121891478_121891775_+"; exonnum "1"; txlen "1840";
3	sraer114_es	exon	121891478	121891775	0.0248625260815135	+	.	gene_id "ENSRNOG00000073416"; transcript_id "ENSRNOG00000073416_tx_130"; exon_id "3_121891478_121891775_+"; exonnum "1"; txlen "1587";
3	sraer114_es	exon	121891478	121891775	0.0248625260815135	+	.	gene_id "ENSRNOG00000073416"; transcript_id "ENSRNOG00000073416_tx_131"; exon_id "3_121891478_121891775_+"; exonnum "1"; txlen "1599";
3	sraer114_es	exon	121891478	121891775	0.0248625260815135	+	.	gene_id "ENSRNOG00000073416"; transcript_id "ENSRNOG00000073416_tx_132"; exon_id "3_121891478_121891775_+"; exonnum "1"; txlen "1694";
3	sraer114_es	exon	121891478	121891775	0.0248625260815135	+	.	gene_id "ENSRNOG00000073416"; transcript_id "ENSRNOG00000073416_tx_133"; exon_id "3_121891478_121891775_+"; exonnum "1"; txlen "1500";
3	sraer114_es	exon	121891478	121891775	0.0226821404134242	+	.	gene_id "ENSRNOG00000073416"; transcript_id "ENSRNOG00000073416_tx_135"; exon_id "3_121891478_121891775_+"; exonnum "1"; txlen "1270";
3	sraer114_es	exon	121891478	121891775	0.0226821404134242	+	.	gene_id "ENSRNOG00000073416"; transcript_id "ENSRNOG00000073416_tx_136"; exon_id "3_121891478_121891775_+"; exonnum "1"; txlen "1282";
3	sraer114_es	exon	121891478	121891775	0.0222973345195613	+	.	gene_id "ENSRNOG00000073416"; transcript_id "ENSRNOG00000073416_tx_137"; exon_id "3_121891478_121891775_+"; exonnum "1"; txlen "917";
3	sraer114_es	exon	121891478	121891775	0.0221908618045812	+	.	gene_id "ENSRNOG00000073416"; transcript_id "ENSRNOG00000073416_tx_138"; exon_id "3_121891478_121891775_+"; exonnum "1"; txlen "1970";
3	sraer114_es	exon	121891478	121891775	0.0221908618045812	+	.	gene_id "ENSRNOG00000073416"; transcript_id "ENSRNOG00000073416_tx_139"; exon_id "3_121891478_121891775_+"; exonnum "1"; txlen "1982";
3	sraer114_es	exon	121891478	121891775	0.184637891964408	+	.	gene_id "ENSRNOG00000073416"; transcript_id "ENSRNOG00000073416_tx_14"; exon_id "3_121891478_121891775_+"; exonnum "1"; txlen "1632";
3	sraer114_es	exon	121891478	121891775	0.0221908618045812	+	.	gene_id "ENSRNOG00000073416"; transcript_id "ENSRNOG00000073416_tx_140"; exon_id "3_121891478_121891775_+"; exonnum "1"; txlen "1788";
3	sraer114_es	exon	121891478	121891775	0.0220041554911551	+	.	gene_id "ENSRNOG00000073416"; transcript_id "ENSRNOG00000073416_tx_142"; exon_id "3_121891478_121891775_+"; exonnum "1"; txlen "1292";
3	sraer114_es	exon	121891478	121891775	0.0219950353429007	+	.	gene_id "ENSRNOG00000073416"; transcript_id "ENSRNOG00000073416_tx_143"; exon_id "3_121891478_121891775_+"; exonnum "1"; txlen "1875";
3	sraer114_es	exon	121891478	121891775	0.021730842532454	+	.	gene_id "ENSRNOG00000073416"; transcript_id "ENSRNOG00000073416_tx_144"; exon_id "3_121891478_121891775_+"; exonnum "1"; txlen "1771";
3	sraer114_es	exon	121891478	121891775	0.0213802423052186	+	.	gene_id "ENSRNOG00000073416"; transcript_id "ENSRNOG00000073416_tx_145"; exon_id "3_121891478_121891775_+"; exonnum "1"; txlen "1530";
3	sraer114_es	exon	121891478	121891775	0.0207979999666338	+	.	gene_id "ENSRNOG00000073416"; transcript_id "ENSRNOG00000073416_tx_146"; exon_id "3_121891478_121891775_+"; exonnum "1"; txlen "1367";
3	sraer114_es	exon	121891478	121891775	0.0207358177890515	+	.	gene_id "ENSRNOG00000073416"; transcript_id "ENSRNOG00000073416_tx_147"; exon_id "3_121891478_121891775_+"; exonnum "1"; txlen "1033";
3	sraer114_es	exon	121891478	121891775	0.0207101798668547	+	.	gene_id "ENSRNOG00000073416"; transcript_id "ENSRNOG00000073416_tx_148"; exon_id "3_121891478_121891775_+"; exonnum "1"; txlen "1750";
3	sraer114_es	exon	121891478	121891775	0.0206860813660468	+	.	gene_id "ENSRNOG00000073416"; transcript_id "ENSRNOG00000073416_tx_149"; exon_id "3_121891478_121891775_+"; exonnum "1"; txlen "1332";
3	sraer114_es	exon	121891478	121891775	0.180744011302988	+	.	gene_id "ENSRNOG00000073416"; transcript_id "ENSRNOG00000073416_tx_15"; exon_id "3_121891478_121891775_+"; exonnum "1"; txlen "1575";
3	sraer114_es	exon	121891478	121891775	0.0206860813660468	+	.	gene_id "ENSRNOG00000073416"; transcript_id "ENSRNOG00000073416_tx_150"; exon_id "3_121891478_121891775_+"; exonnum "1"; txlen "1138";
3	sraer114_es	exon	121891478	121891775	0.0204208529389412	+	.	gene_id "ENSRNOG00000073416"; transcript_id "ENSRNOG00000073416_tx_151"; exon_id "3_121891478_121891775_+"; exonnum "1"; txlen "1732";
3	sraer114_es	exon	121891478	121891775	0.0202521316268061	+	.	gene_id "ENSRNOG00000073416"; transcript_id "ENSRNOG00000073416_tx_152"; exon_id "3_121891478_121891775_+"; exonnum "1"; txlen "1420";
3	sraer114_es	exon	121891478	121891775	0.0197237740896308	+	.	gene_id "ENSRNOG00000073416"; transcript_id "ENSRNOG00000073416_tx_153"; exon_id "3_121891478_121891775_+"; exonnum "1"; txlen "1673";
3	sraer114_es	exon	121891478	121891775	0.0195709791935763	+	.	gene_id "ENSRNOG00000073416"; transcript_id "ENSRNOG00000073416_tx_154"; exon_id "3_121891478_121891775_+"; exonnum "1"; txlen "1676";
3	sraer114_es	exon	121891478	121891775	0.0195709791935763	+	.	gene_id "ENSRNOG00000073416"; transcript_id "ENSRNOG00000073416_tx_155"; exon_id "3_121891478_121891775_+"; exonnum "1"; txlen "1482";
3	sraer114_es	exon	121891478	121891775	0.019494679884621	+	.	gene_id "ENSRNOG00000073416"; transcript_id "ENSRNOG00000073416_tx_156"; exon_id "3_121891478_121891775_+"; exonnum "1"; txlen "1615";
3	sraer114_es	exon	121891478	121891775	0.019210235504215	+	.	gene_id "ENSRNOG00000073416"; transcript_id "ENSRNOG00000073416_tx_157"; exon_id "3_121891478_121891775_+"; exonnum "1"; txlen "1102";
3	sraer114_es	exon	121891478	121891775	0.0189252082882193	+	.	gene_id "ENSRNOG00000073416"; transcript_id "ENSRNOG00000073416_tx_158"; exon_id "3_121891478_121891775_+"; exonnum "1"; txlen "1439";
3	sraer114_es	exon	121891478	121891775	0.018256430075607	+	.	gene_id "ENSRNOG00000073416"; transcript_id "ENSRNOG00000073416_tx_159"; exon_id "3_121891478_121891775_+"; exonnum "1"; txlen "1580";
3	sraer114_es	exon	121891478	121891775	0.17351043435023	+	.	gene_id "ENSRNOG00000073416"; transcript_id "ENSRNOG00000073416_tx_16"; exon_id "3_121891478_121891775_+"; exonnum "1"; txlen "1658";
3	sraer114_es	exon	121891478	121891775	0.0179014317396881	+	.	gene_id "ENSRNOG00000073416"; transcript_id "ENSRNOG00000073416_tx_160"; exon_id "3_121891478_121891775_+"; exonnum "1"; txlen "1755";
3	sraer114_es	exon	121891478	121891775	0.0178864949229918	+	.	gene_id "ENSRNOG00000073416"; transcript_id "ENSRNOG00000073416_tx_161"; exon_id "3_121891478_121891775_+"; exonnum "1"; txlen "1714";
3	sraer114_es	exon	121891478	121891775	0.0178864949229918	+	.	gene_id "ENSRNOG00000073416"; transcript_id "ENSRNOG00000073416_tx_162"; exon_id "3_121891478_121891775_+"; exonnum "1"; txlen "1726";
3	sraer114_es	exon	121891478	121891775	0.0178864949229918	+	.	gene_id "ENSRNOG00000073416"; transcript_id "ENSRNOG00000073416_tx_163"; exon_id "3_121891478_121891775_+"; exonnum "1"; txlen "1809";
3	sraer114_es	exon	121891478	121891775	0.0178864949229918	+	.	gene_id "ENSRNOG00000073416"; transcript_id "ENSRNOG00000073416_tx_164"; exon_id "3_121891478_121891775_+"; exonnum "1"; txlen "1627";
3	sraer114_es	exon	121891478	121891775	0.0176643892764082	+	.	gene_id "ENSRNOG00000073416"; transcript_id "ENSRNOG00000073416_tx_165"; exon_id "3_121891478_121891775_+"; exonnum "1"; txlen "1405";
3	sraer114_es	exon	121891478	121891775	0.0172251666637301	+	.	gene_id "ENSRNOG00000073416"; transcript_id "ENSRNOG00000073416_tx_166"; exon_id "3_121891478_121891775_+"; exonnum "1"; txlen "1659";
3	sraer114_es	exon	121891478	121891775	0.0172194201363472	+	.	gene_id "ENSRNOG00000073416"; transcript_id "ENSRNOG00000073416_tx_167"; exon_id "3_121891478_121891775_+"; exonnum "1"; txlen "1247";
3	sraer114_es	exon	121891478	121891775	0.0168289792241604	+	.	gene_id "ENSRNOG00000073416"; transcript_id "ENSRNOG00000073416_tx_168"; exon_id "3_121891478_121891775_+"; exonnum "1"; txlen "1467";
3	sraer114_es	exon	121891478	121891775	0.0166234789309436	+	.	gene_id "ENSRNOG00000073416"; transcript_id "ENSRNOG00000073416_tx_169"; exon_id "3_121891478_121891775_+"; exonnum "1"; txlen "1850";
3	sraer114_es	exon	121891478	121891775	0.171481833631132	+	.	gene_id "ENSRNOG00000073416"; transcript_id "ENSRNOG00000073416_tx_17"; exon_id "3_121891478_121891775_+"; exonnum "1"; txlen "1543";
3	sraer114_es	exon	121891478	121891775	0.016085324952443	+	.	gene_id "ENSRNOG00000073416"; transcript_id "ENSRNOG00000073416_tx_170"; exon_id "3_121891478_121891775_+"; exonnum "1"; txlen "2018";
3	sraer114_es	exon	121891478	121891775	0.016085324952443	+	.	gene_id "ENSRNOG00000073416"; transcript_id "ENSRNOG00000073416_tx_171"; exon_id "3_121891478_121891775_+"; exonnum "1"; txlen "2020";
3	sraer114_es	exon	121891478	121891775	0.016085324952443	+	.	gene_id "ENSRNOG00000073416"; transcript_id "ENSRNOG00000073416_tx_172"; exon_id "3_121891478_121891775_+"; exonnum "1"; txlen "1836";
3	sraer114_es	exon	121891478	121891775	0.0160647717453647	+	.	gene_id "ENSRNOG00000073416"; transcript_id "ENSRNOG00000073416_tx_173"; exon_id "3_121891478_121891775_+"; exonnum "1"; txlen "1601";
3	sraer114_es	exon	121891478	121891775	0.0159232551915896	+	.	gene_id "ENSRNOG00000073416"; transcript_id "ENSRNOG00000073416_tx_174"; exon_id "3_121891478_121891775_+"; exonnum "1"; txlen "1743";
3	sraer114_es	exon	121891478	121891775	0.0159232551915896	+	.	gene_id "ENSRNOG00000073416"; transcript_id "ENSRNOG00000073416_tx_175"; exon_id "3_121891478_121891775_+"; exonnum "1"; txlen "1755";
3	sraer114_es	exon	121891478	121891775	0.0158864114480297	+	.	gene_id "ENSRNOG00000073416"; transcript_id "ENSRNOG00000073416_tx_176"; exon_id "3_121891478_121891775_+"; exonnum "1"; txlen "1156";
3	sraer114_es	exon	121891478	121891775	0.0153917195012228	+	.	gene_id "ENSRNOG00000073416"; transcript_id "ENSRNOG00000073416_tx_177"; exon_id "3_121891478_121891775_+"; exonnum "1"; txlen "2062";
3	sraer114_es	exon	121891478	121891775	0.0153917195012228	+	.	gene_id "ENSRNOG00000073416"; transcript_id "ENSRNOG00000073416_tx_178"; exon_id "3_121891478_121891775_+"; exonnum "1"; txlen "2074";
3	sraer114_es	exon	121891478	121891775	0.0153917195012228	+	.	gene_id "ENSRNOG00000073416"; transcript_id "ENSRNOG00000073416_tx_179"; exon_id "3_121891478_121891775_+"; exonnum "1"; txlen "2064";
3	sraer114_es	exon	121891478	121891775	0.157065937676088	+	.	gene_id "ENSRNOG00000073416"; transcript_id "ENSRNOG00000073416_tx_18"; exon_id "3_121891478_121891775_+"; exonnum "1"; txlen "1630";
3	sraer114_es	exon	121891478	121891775	0.0152788843248508	+	.	gene_id "ENSRNOG00000073416"; transcript_id "ENSRNOG00000073416_tx_180"; exon_id "3_121891478_121891775_+"; exonnum "1"; txlen "1618";
3	sraer114_es	exon	121891478	121891775	0.0151479297177555	+	.	gene_id "ENSRNOG00000073416"; transcript_id "ENSRNOG00000073416_tx_181"; exon_id "3_121891478_121891775_+"; exonnum "1"; txlen "1627";
3	sraer114_es	exon	121891478	121891775	0.0151479297177555	+	.	gene_id "ENSRNOG00000073416"; transcript_id "ENSRNOG00000073416_tx_182"; exon_id "3_121891478_121891775_+"; exonnum "1"; txlen "1433";
3	sraer114_es	exon	121891478	121891775	0.0146585719959537	+	.	gene_id "ENSRNOG00000073416"; transcript_id "ENSRNOG00000073416_tx_183"; exon_id "3_121891478_121891775_+"; exonnum "1"; txlen "1887";
3	sraer114_es	exon	121891478	121891775	0.014564326464969	+	.	gene_id "ENSRNOG00000073416"; transcript_id "ENSRNOG00000073416_tx_184"; exon_id "3_121891478_121891775_+"; exonnum "1"; txlen "1480";
3	sraer114_es	exon	121891478	121891775	0.014564326464969	+	.	gene_id "ENSRNOG00000073416"; transcript_id "ENSRNOG00000073416_tx_185"; exon_id "3_121891478_121891775_+"; exonnum "1"; txlen "1298";
3	sraer114_es	exon	121891478	121891775	0.0143999648770205	+	.	gene_id "ENSRNOG00000073416"; transcript_id "ENSRNOG00000073416_tx_186"; exon_id "3_121891478_121891775_+"; exonnum "1"; txlen "1693";
3	sraer114_es	exon	121891478	121891775	0.0141955497996138	+	.	gene_id "ENSRNOG00000073416"; transcript_id "ENSRNOG00000073416_tx_187"; exon_id "3_121891478_121891775_+"; exonnum "1"; txlen "1520";
3	sraer114_es	exon	121891478	121891775	0.0141158143279186	+	.	gene_id "ENSRNOG00000073416"; transcript_id "ENSRNOG00000073416_tx_188"; exon_id "3_121891478_121891775_+"; exonnum "1"; txlen "1403";
3	sraer114_es	exon	121891478	121891775	0.0140031738201424	+	.	gene_id "ENSRNOG00000073416"; transcript_id "ENSRNOG00000073416_tx_189"; exon_id "3_121891478_121891775_+"; exonnum "1"; txlen "1860";
3	sraer114_es	exon	121891478	121891775	0.0140031738201424	+	.	gene_id "ENSRNOG00000073416"; transcript_id "ENSRNOG00000073416_tx_190"; exon_id "3_121891478_121891775_+"; exonnum "1"; txlen "1872";
3	sraer114_es	exon	121891478	121891775	0.0139300881187961	+	.	gene_id "ENSRNOG00000073416"; transcript_id "ENSRNOG00000073416_tx_191"; exon_id "3_121891478_121891775_+"; exonnum "1"; txlen "1035";
3	sraer114_es	exon	121891478	121891775	0.0136866155937301	+	.	gene_id "ENSRNOG00000073416"; transcript_id "ENSRNOG00000073416_tx_192"; exon_id "3_121891478_121891775_+"; exonnum "1"; txlen "1189";
3	sraer114_es	exon	121891478	121891775	0.0135860919174608	+	.	gene_id "ENSRNOG00000073416"; transcript_id "ENSRNOG00000073416_tx_193"; exon_id "3_121891478_121891775_+"; exonnum "1"; txlen "1987";
3	sraer114_es	exon	121891478	121891775	0.0135860919174608	+	.	gene_id "ENSRNOG00000073416"; transcript_id "ENSRNOG00000073416_tx_194"; exon_id "3_121891478_121891775_+"; exonnum "1"; txlen "1999";
3	sraer114_es	exon	121891478	121891775	0.0135214059440152	+	.	gene_id "ENSRNOG00000073416"; transcript_id "ENSRNOG00000073416_tx_195"; exon_id "3_121891478_121891775_+"; exonnum "1"; txlen "1160";
3	sraer114_es	exon	121891478	121891775	0.0134141506873747	+	.	gene_id "ENSRNOG00000073416"; transcript_id "ENSRNOG00000073416_tx_196"; exon_id "3_121891478_121891775_+"; exonnum "1"; txlen "1939";
3	sraer114_es	exon	121891478	121891775	0.0134141506873747	+	.	gene_id "ENSRNOG00000073416"; transcript_id "ENSRNOG00000073416_tx_197"; exon_id "3_121891478_121891775_+"; exonnum "1"; txlen "2030";
3	sraer114_es	exon	121891478	121891775	0.0134141506873747	+	.	gene_id "ENSRNOG00000073416"; transcript_id "ENSRNOG00000073416_tx_198"; exon_id "3_121891478_121891775_+"; exonnum "1"; txlen "1848";
3	sraer114_es	exon	121891478	121891775	0.013337550836451	+	.	gene_id "ENSRNOG00000073416"; transcript_id "ENSRNOG00000073416_tx_199"; exon_id "3_121891478_121891775_+"; exonnum "1"; txlen "1360";
3	sraer114_es	exon	121891478	121891775	0.148675771051752	+	.	gene_id "ENSRNOG00000073416"; transcript_id "ENSRNOG00000073416_tx_20"; exon_id "3_121891478_121891775_+"; exonnum "1"; txlen "1191";
3	sraer114_es	exon	121891478	121891775	0.0131890868665423	+	.	gene_id "ENSRNOG00000073416"; transcript_id "ENSRNOG00000073416_tx_200"; exon_id "3_121891478_121891775_+"; exonnum "1"; txlen "1278";
3	sraer114_es	exon	121891478	121891775	0.0131890868665423	+	.	gene_id "ENSRNOG00000073416"; transcript_id "ENSRNOG00000073416_tx_201"; exon_id "3_121891478_121891775_+"; exonnum "1"; txlen "1276";
3	sraer114_es	exon	121891478	121891775	0.0122827228221396	+	.	gene_id "ENSRNOG00000073416"; transcript_id "ENSRNOG00000073416_tx_203"; exon_id "3_121891478_121891775_+"; exonnum "1"; txlen "1889";
3	sraer114_es	exon	121891478	121891775	0.0120844095916512	+	.	gene_id "ENSRNOG00000073416"; transcript_id "ENSRNOG00000073416_tx_204"; exon_id "3_121891478_121891775_+"; exonnum "1"; txlen "1983";
3	sraer114_es	exon	121891478	121891775	0.0119441505851619	+	.	gene_id "ENSRNOG00000073416"; transcript_id "ENSRNOG00000073416_tx_205"; exon_id "3_121891478_121891775_+"; exonnum "1"; txlen "1191";
3	sraer114_es	exon	121891478	121891775	0.0118905338365047	+	.	gene_id "ENSRNOG00000073416"; transcript_id "ENSRNOG00000073416_tx_206"; exon_id "3_121891478_121891775_+"; exonnum "1"; txlen "1841";
3	sraer114_es	exon	121891478	121891775	0.011877781944149	+	.	gene_id "ENSRNOG00000073416"; transcript_id "ENSRNOG00000073416_tx_207"; exon_id "3_121891478_121891775_+"; exonnum "1"; txlen "1741";
3	sraer114_es	exon	121891478	121891775	0.0116960111009103	+	.	gene_id "ENSRNOG00000073416"; transcript_id "ENSRNOG00000073416_tx_208"; exon_id "3_121891478_121891775_+"; exonnum "1"; txlen "1065";
3	sraer114_es	exon	121891478	121891775	0.0116474583160233	+	.	gene_id "ENSRNOG00000073416"; transcript_id "ENSRNOG00000073416_tx_209"; exon_id "3_121891478_121891775_+"; exonnum "1"; txlen "1561";
3	sraer114_es	exon	121891478	121891775	0.146398232286579	+	.	gene_id "ENSRNOG00000073416"; transcript_id "ENSRNOG00000073416_tx_21"; exon_id "3_121891478_121891775_+"; exonnum "1"; txlen "1745";
3	sraer114_es	exon	121891478	121891775	0.0116474583160233	+	.	gene_id "ENSRNOG00000073416"; transcript_id "ENSRNOG00000073416_tx_210"; exon_id "3_121891478_121891775_+"; exonnum "1"; txlen "1968";
3	sraer114_es	exon	121891478	121891775	0.0116082313092965	+	.	gene_id "ENSRNOG00000073416"; transcript_id "ENSRNOG00000073416_tx_211"; exon_id "3_121891478_121891775_+"; exonnum "1"; txlen "1578";
3	sraer114_es	exon	121891478	121891775	0.0115896433348974	+	.	gene_id "ENSRNOG00000073416"; transcript_id "ENSRNOG00000073416_tx_212"; exon_id "3_121891478_121891775_+"; exonnum "1"; txlen "1923";
3	sraer114_es	exon	121891478	121891775	0.0115765050247241	+	.	gene_id "ENSRNOG00000073416"; transcript_id "ENSRNOG00000073416_tx_213"; exon_id "3_121891478_121891775_+"; exonnum "1"; txlen "1648";
3	sraer114_es	exon	121891478	121891775	0.0115765050247241	+	.	gene_id "ENSRNOG00000073416"; transcript_id "ENSRNOG00000073416_tx_214"; exon_id "3_121891478_121891775_+"; exonnum "1"; txlen "1662";
3	sraer114_es	exon	121891478	121891775	0.0115765050247241	+	.	gene_id "ENSRNOG00000073416"; transcript_id "ENSRNOG00000073416_tx_215"; exon_id "3_121891478_121891775_+"; exonnum "1"; txlen "1567";
3	sraer114_es	exon	121891478	121891775	0.0115765050247241	+	.	gene_id "ENSRNOG00000073416"; transcript_id "ENSRNOG00000073416_tx_216"; exon_id "3_121891478_121891775_+"; exonnum "1"; txlen "1736";
3	sraer114_es	exon	121891478	121891775	0.0115765050247241	+	.	gene_id "ENSRNOG00000073416"; transcript_id "ENSRNOG00000073416_tx_217"; exon_id "3_121891478_121891775_+"; exonnum "1"; txlen "1655";
3	sraer114_es	exon	121891478	121891775	0.0115765050247241	+	.	gene_id "ENSRNOG00000073416"; transcript_id "ENSRNOG00000073416_tx_218"; exon_id "3_121891478_121891775_+"; exonnum "1"; txlen "1608";
3	sraer114_es	exon	121891478	121891775	0.0115765050247241	+	.	gene_id "ENSRNOG00000073416"; transcript_id "ENSRNOG00000073416_tx_219"; exon_id "3_121891478_121891775_+"; exonnum "1"; txlen "1748";
3	sraer114_es	exon	121891478	121891775	0.141759416065311	+	.	gene_id "ENSRNOG00000073416"; transcript_id "ENSRNOG00000073416_tx_22"; exon_id "3_121891478_121891775_+"; exonnum "1"; txlen "1563";
3	sraer114_es	exon	121891478	121891775	0.0115765050247241	+	.	gene_id "ENSRNOG00000073416"; transcript_id "ENSRNOG00000073416_tx_220"; exon_id "3_121891478_121891775_+"; exonnum "1"; txlen "1561";
3	sraer114_es	exon	121891478	121891775	0.0115765050247241	+	.	gene_id "ENSRNOG00000073416"; transcript_id "ENSRNOG00000073416_tx_221"; exon_id "3_121891478_121891775_+"; exonnum "1"; txlen "1480";
3	sraer114_es	exon	121891478	121891775	0.0115765050247241	+	.	gene_id "ENSRNOG00000073416"; transcript_id "ENSRNOG00000073416_tx_222"; exon_id "3_121891478_121891775_+"; exonnum "1"; txlen "1560";
3	sraer114_es	exon	121891478	121891775	0.0115765050247241	+	.	gene_id "ENSRNOG00000073416"; transcript_id "ENSRNOG00000073416_tx_223"; exon_id "3_121891478_121891775_+"; exonnum "1"; txlen "1674";
3	sraer114_es	exon	121891478	121891775	0.0115765050247241	+	.	gene_id "ENSRNOG00000073416"; transcript_id "ENSRNOG00000073416_tx_224"; exon_id "3_121891478_121891775_+"; exonnum "1"; txlen "1667";
3	sraer114_es	exon	121891478	121891775	0.0115765050247241	+	.	gene_id "ENSRNOG00000073416"; transcript_id "ENSRNOG00000073416_tx_225"; exon_id "3_121891478_121891775_+"; exonnum "1"; txlen "1573";
3	sraer114_es	exon	121891478	121891775	0.0115765050247241	+	.	gene_id "ENSRNOG00000073416"; transcript_id "ENSRNOG00000073416_tx_226"; exon_id "3_121891478_121891775_+"; exonnum "1"; txlen "1620";
3	sraer114_es	exon	121891478	121891775	0.0115765050247241	+	.	gene_id "ENSRNOG00000073416"; transcript_id "ENSRNOG00000073416_tx_227"; exon_id "3_121891478_121891775_+"; exonnum "1"; txlen "1492";
3	sraer114_es	exon	121891478	121891775	0.0115765050247241	+	.	gene_id "ENSRNOG00000073416"; transcript_id "ENSRNOG00000073416_tx_228"; exon_id "3_121891478_121891775_+"; exonnum "1"; txlen "1513";
3	sraer114_es	exon	121891478	121891775	0.0115765050247241	+	.	gene_id "ENSRNOG00000073416"; transcript_id "ENSRNOG00000073416_tx_229"; exon_id "3_121891478_121891775_+"; exonnum "1"; txlen "1445";
3	sraer114_es	exon	121891478	121891775	0.0115765050247241	+	.	gene_id "ENSRNOG00000073416"; transcript_id "ENSRNOG00000073416_tx_230"; exon_id "3_121891478_121891775_+"; exonnum "1"; txlen "1532";
3	sraer114_es	exon	121891478	121891775	0.0114191114806345	+	.	gene_id "ENSRNOG00000073416"; transcript_id "ENSRNOG00000073416_tx_231"; exon_id "3_121891478_121891775_+"; exonnum "1"; txlen "1892";
3	sraer114_es	exon	121891478	121891775	0.0112853305731025	+	.	gene_id "ENSRNOG00000073416"; transcript_id "ENSRNOG00000073416_tx_232"; exon_id "3_121891478_121891775_+"; exonnum "1"; txlen "1245";
3	sraer114_es	exon	121891478	121891775	0.0111126096112391	+	.	gene_id "ENSRNOG00000073416"; transcript_id "ENSRNOG00000073416_tx_233"; exon_id "3_121891478_121891775_+"; exonnum "1"; txlen "1453";
3	sraer114_es	exon	121891478	121891775	0.0109729259190602	+	.	gene_id "ENSRNOG00000073416"; transcript_id "ENSRNOG00000073416_tx_234"; exon_id "3_121891478_121891775_+"; exonnum "1"; txlen "1320";
3	sraer114_es	exon	121891478	121891775	0.0109254020260073	+	.	gene_id "ENSRNOG00000073416"; transcript_id "ENSRNOG00000073416_tx_235"; exon_id "3_121891478_121891775_+"; exonnum "1"; txlen "1646";
3	sraer114_es	exon	121891478	121891775	0.010914135429948	+	.	gene_id "ENSRNOG00000073416"; transcript_id "ENSRNOG00000073416_tx_236"; exon_id "3_121891478_121891775_+"; exonnum "1"; txlen "1680";
3	sraer114_es	exon	121891478	121891775	0.0108583187137835	+	.	gene_id "ENSRNOG00000073416"; transcript_id "ENSRNOG00000073416_tx_237"; exon_id "3_121891478_121891775_+"; exonnum "1"; txlen "1144";
3	sraer114_es	exon	121891478	121891775	0.010729471287745	+	.	gene_id "ENSRNOG00000073416"; transcript_id "ENSRNOG00000073416_tx_238"; exon_id "3_121891478_121891775_+"; exonnum "1"; txlen "1175";
3	sraer114_es	exon	121891478	121891775	0.0105512694932338	+	.	gene_id "ENSRNOG00000073416"; transcript_id "ENSRNOG00000073416_tx_239"; exon_id "3_121891478_121891775_+"; exonnum "1"; txlen "1197";
3	sraer114_es	exon	121891478	121891775	0.0100469739967023	+	.	gene_id "ENSRNOG00000073416"; transcript_id "ENSRNOG00000073416_tx_240"; exon_id "3_121891478_121891775_+"; exonnum "1"; txlen "1892";
3	sraer114_es	exon	121891478	121891775	0.0100469739967023	+	.	gene_id "ENSRNOG00000073416"; transcript_id "ENSRNOG00000073416_tx_241"; exon_id "3_121891478_121891775_+"; exonnum "1"; txlen "1904";
3	sraer114_es	exon	121891478	121891775	0.0100469739967023	+	.	gene_id "ENSRNOG00000073416"; transcript_id "ENSRNOG00000073416_tx_242"; exon_id "3_121891478_121891775_+"; exonnum "1"; txlen "1765";
3	sraer114_es	exon	121891478	121891775	0.0100469739967023	+	.	gene_id "ENSRNOG00000073416"; transcript_id "ENSRNOG00000073416_tx_243"; exon_id "3_121891478_121891775_+"; exonnum "1"; txlen "1777";
3	sraer114_es	exon	121891478	121891775	0.0100469739967023	+	.	gene_id "ENSRNOG00000073416"; transcript_id "ENSRNOG00000073416_tx_244"; exon_id "3_121891478_121891775_+"; exonnum "1"; txlen "1805";
3	sraer114_es	exon	121891478	121891775	0.0100469739967023	+	.	gene_id "ENSRNOG00000073416"; transcript_id "ENSRNOG00000073416_tx_245"; exon_id "3_121891478_121891775_+"; exonnum "1"; txlen "1678";
3	sraer114_es	exon	121891478	121891775	0.0100469739967023	+	.	gene_id "ENSRNOG00000073416"; transcript_id "ENSRNOG00000073416_tx_246"; exon_id "3_121891478_121891775_+"; exonnum "1"; txlen "1583";
3	sraer114_es	exon	121891478	121891775	0.0100469739967023	+	.	gene_id "ENSRNOG00000073416"; transcript_id "ENSRNOG00000073416_tx_247"; exon_id "3_121891478_121891775_+"; exonnum "1"; txlen "1595";
3	sraer114_es	exon	121891478	121891775	0.0100469739967023	+	.	gene_id "ENSRNOG00000073416"; transcript_id "ENSRNOG00000073416_tx_248"; exon_id "3_121891478_121891775_+"; exonnum "1"; txlen "1710";
3	sraer114_es	exon	121891478	121891775	0.0100241311812097	+	.	gene_id "ENSRNOG00000073416"; transcript_id "ENSRNOG00000073416_tx_249"; exon_id "3_121891478_121891775_+"; exonnum "1"; txlen "1835";
3	sraer114_es	exon	121891478	121891775	0.137567166985605	+	.	gene_id "ENSRNOG00000073416"; transcript_id "ENSRNOG00000073416_tx_25"; exon_id "3_121891478_121891775_+"; exonnum "1"; txlen "1711";
3	sraer114_es	exon	121891478	121891775	0.0100241311812097	+	.	gene_id "ENSRNOG00000073416"; transcript_id "ENSRNOG00000073416_tx_250"; exon_id "3_121891478_121891775_+"; exonnum "1"; txlen "1833";
3	sraer114_es	exon	121891478	121891775	0.0100241311812097	+	.	gene_id "ENSRNOG00000073416"; transcript_id "ENSRNOG00000073416_tx_251"; exon_id "3_121891478_121891775_+"; exonnum "1"; txlen "1754";
3	sraer114_es	exon	121891478	121891775	0.0100241311812097	+	.	gene_id "ENSRNOG00000073416"; transcript_id "ENSRNOG00000073416_tx_252"; exon_id "3_121891478_121891775_+"; exonnum "1"; txlen "2017";
3	sraer114_es	exon	121891478	121891775	0.0100241311812097	+	.	gene_id "ENSRNOG00000073416"; transcript_id "ENSRNOG00000073416_tx_253"; exon_id "3_121891478_121891775_+"; exonnum "1"; txlen "2010";
3	sraer114_es	exon	121891478	121891775	0.0100241311812097	+	.	gene_id "ENSRNOG00000073416"; transcript_id "ENSRNOG00000073416_tx_254"; exon_id "3_121891478_121891775_+"; exonnum "1"; txlen "2015";
3	sraer114_es	exon	121891478	121891775	0.0100241311812097	+	.	gene_id "ENSRNOG00000073416"; transcript_id "ENSRNOG00000073416_tx_255"; exon_id "3_121891478_121891775_+"; exonnum "1"; txlen "1936";
3	sraer114_es	exon	121891478	121891775	0.0100241311812097	+	.	gene_id "ENSRNOG00000073416"; transcript_id "ENSRNOG00000073416_tx_256"; exon_id "3_121891478_121891775_+"; exonnum "1"; txlen "2008";
3	sraer114_es	exon	121891478	121891775	0.0100241311812097	+	.	gene_id "ENSRNOG00000073416"; transcript_id "ENSRNOG00000073416_tx_257"; exon_id "3_121891478_121891775_+"; exonnum "1"; txlen "1929";
3	sraer114_es	exon	121891478	121891775	0.00985734611376386	+	.	gene_id "ENSRNOG00000073416"; transcript_id "ENSRNOG00000073416_tx_258"; exon_id "3_121891478_121891775_+"; exonnum "1"; txlen "1494";
3	sraer114_es	exon	121891478	121891775	0.00985734611376386	+	.	gene_id "ENSRNOG00000073416"; transcript_id "ENSRNOG00000073416_tx_259"; exon_id "3_121891478_121891775_+"; exonnum "1"; txlen "1589";
3	sraer114_es	exon	121891478	121891775	0.135731575727722	+	.	gene_id "ENSRNOG00000073416"; transcript_id "ENSRNOG00000073416_tx_26"; exon_id "3_121891478_121891775_+"; exonnum "1"; txlen "1450";
3	sraer114_es	exon	121891478	121891775	0.00983737094823639	+	.	gene_id "ENSRNOG00000073416"; transcript_id "ENSRNOG00000073416_tx_260"; exon_id "3_121891478_121891775_+"; exonnum "1"; txlen "1748";
3	sraer114_es	exon	121891478	121891775	0.00926629866781662	+	.	gene_id "ENSRNOG00000073416"; transcript_id "ENSRNOG00000073416_tx_261"; exon_id "3_121891478_121891775_+"; exonnum "1"; txlen "1621";
3	sraer114_es	exon	121891478	121891775	0.00916189508935407	+	.	gene_id "ENSRNOG00000073416"; transcript_id "ENSRNOG00000073416_tx_262"; exon_id "3_121891478_121891775_+"; exonnum "1"; txlen "1844";
3	sraer114_es	exon	121891478	121891775	0.00891846906982911	+	.	gene_id "ENSRNOG00000073416"; transcript_id "ENSRNOG00000073416_tx_263"; exon_id "3_121891478_121891775_+"; exonnum "1"; txlen "1935";
3	sraer114_es	exon	121891478	121891775	0.00874793721556616	+	.	gene_id "ENSRNOG00000073416"; transcript_id "ENSRNOG00000073416_tx_264"; exon_id "3_121891478_121891775_+"; exonnum "1"; txlen "1951";
3	sraer114_es	exon	121891478	121891775	0.00874793721556616	+	.	gene_id "ENSRNOG00000073416"; transcript_id "ENSRNOG00000073416_tx_265"; exon_id "3_121891478_121891775_+"; exonnum "1"; txlen "1498";
3	sraer114_es	exon	121891478	121891775	0.00862759583685691	+	.	gene_id "ENSRNOG00000073416"; transcript_id "ENSRNOG00000073416_tx_266"; exon_id "3_121891478_121891775_+"; exonnum "1"; txlen "2076";
3	sraer114_es	exon	121891478	121891775	0.00848146506258529	+	.	gene_id "ENSRNOG00000073416"; transcript_id "ENSRNOG00000073416_tx_267"; exon_id "3_121891478_121891775_+"; exonnum "1"; txlen "1858";
3	sraer114_es	exon	121891478	121891775	0.00848146506258529	+	.	gene_id "ENSRNOG00000073416"; transcript_id "ENSRNOG00000073416_tx_268"; exon_id "3_121891478_121891775_+"; exonnum "1"; txlen "1870";
3	sraer114_es	exon	121891478	121891775	0.00848146506258529	+	.	gene_id "ENSRNOG00000073416"; transcript_id "ENSRNOG00000073416_tx_269"; exon_id "3_121891478_121891775_+"; exonnum "1"; txlen "1779";
3	sraer114_es	exon	121891478	121891775	0.134725221518043	+	.	gene_id "ENSRNOG00000073416"; transcript_id "ENSRNOG00000073416_tx_27"; exon_id "3_121891478_121891775_+"; exonnum "1"; txlen "1537";
3	sraer114_es	exon	121891478	121891775	0.00848146506258529	+	.	gene_id "ENSRNOG00000073416"; transcript_id "ENSRNOG00000073416_tx_270"; exon_id "3_121891478_121891775_+"; exonnum "1"; txlen "1744";
3	sraer114_es	exon	121891478	121891775	0.00842412375083005	+	.	gene_id "ENSRNOG00000073416"; transcript_id "ENSRNOG00000073416_tx_271"; exon_id "3_121891478_121891775_+"; exonnum "1"; txlen "1313";
3	sraer114_es	exon	121891478	121891775	0.00842371826335812	+	.	gene_id "ENSRNOG00000073416"; transcript_id "ENSRNOG00000073416_tx_272"; exon_id "3_121891478_121891775_+"; exonnum "1"; txlen "888";
3	sraer114_es	exon	121891478	121891775	0.008352628679005	+	.	gene_id "ENSRNOG00000073416"; transcript_id "ENSRNOG00000073416_tx_273"; exon_id "3_121891478_121891775_+"; exonnum "1"; txlen "1324";
3	sraer114_es	exon	121891478	121891775	0.00827623714735195	+	.	gene_id "ENSRNOG00000073416"; transcript_id "ENSRNOG00000073416_tx_274"; exon_id "3_121891478_121891775_+"; exonnum "1"; txlen "1084";
3	sraer114_es	exon	121891478	121891775	0.00795249537233985	+	.	gene_id "ENSRNOG00000073416"; transcript_id "ENSRNOG00000073416_tx_275"; exon_id "3_121891478_121891775_+"; exonnum "1"; txlen "1936";
3	sraer114_es	exon	121891478	121891775	0.00793757829374219	+	.	gene_id "ENSRNOG00000073416"; transcript_id "ENSRNOG00000073416_tx_276"; exon_id "3_121891478_121891775_+"; exonnum "1"; txlen "1705";
3	sraer114_es	exon	121891478	121891775	0.00793757829374219	+	.	gene_id "ENSRNOG00000073416"; transcript_id "ENSRNOG00000073416_tx_277"; exon_id "3_121891478_121891775_+"; exonnum "1"; txlen "1717";
3	sraer114_es	exon	121891478	121891775	0.00793757829374219	+	.	gene_id "ENSRNOG00000073416"; transcript_id "ENSRNOG00000073416_tx_278"; exon_id "3_121891478_121891775_+"; exonnum "1"; txlen "1630";
3	sraer114_es	exon	121891478	121891775	0.00793757829374219	+	.	gene_id "ENSRNOG00000073416"; transcript_id "ENSRNOG00000073416_tx_279"; exon_id "3_121891478_121891775_+"; exonnum "1"; txlen "1698";
3	sraer114_es	exon	121891478	121891775	0.13345722105377	+	.	gene_id "ENSRNOG00000073416"; transcript_id "ENSRNOG00000073416_tx_28"; exon_id "3_121891478_121891775_+"; exonnum "1"; txlen "1757";
3	sraer114_es	exon	121891478	121891775	0.00793757829374219	+	.	gene_id "ENSRNOG00000073416"; transcript_id "ENSRNOG00000073416_tx_280"; exon_id "3_121891478_121891775_+"; exonnum "1"; txlen "1523";
3	sraer114_es	exon	121891478	121891775	0.00791817485989692	+	.	gene_id "ENSRNOG00000073416"; transcript_id "ENSRNOG00000073416_tx_281"; exon_id "3_121891478_121891775_+"; exonnum "1"; txlen "1753";
3	sraer114_es	exon	121891478	121891775	0.0077635708156336	+	.	gene_id "ENSRNOG00000073416"; transcript_id "ENSRNOG00000073416_tx_282"; exon_id "3_121891478_121891775_+"; exonnum "1"; txlen "1684";
3	sraer114_es	exon	121891478	121891775	0.0077635708156336	+	.	gene_id "ENSRNOG00000073416"; transcript_id "ENSRNOG00000073416_tx_283"; exon_id "3_121891478_121891775_+"; exonnum "1"; txlen "1696";
3	sraer114_es	exon	121891478	121891775	0.0077635708156336	+	.	gene_id "ENSRNOG00000073416"; transcript_id "ENSRNOG00000073416_tx_284"; exon_id "3_121891478_121891775_+"; exonnum "1"; txlen "1502";
3	sraer114_es	exon	121891478	121891775	0.00761208388172371	+	.	gene_id "ENSRNOG00000073416"; transcript_id "ENSRNOG00000073416_tx_285"; exon_id "3_121891478_121891775_+"; exonnum "1"; txlen "1461";
3	sraer114_es	exon	121891478	121891775	0.00760698950964999	+	.	gene_id "ENSRNOG00000073416"; transcript_id "ENSRNOG00000073416_tx_286"; exon_id "3_121891478_121891775_+"; exonnum "1"; txlen "1550";
3	sraer114_es	exon	121891478	121891775	0.00758872797410565	+	.	gene_id "ENSRNOG00000073416"; transcript_id "ENSRNOG00000073416_tx_287"; exon_id "3_121891478_121891775_+"; exonnum "1"; txlen "1880";
3	sraer114_es	exon	121891478	121891775	0.00756719708016488	+	.	gene_id "ENSRNOG00000073416"; transcript_id "ENSRNOG00000073416_tx_288"; exon_id "3_121891478_121891775_+"; exonnum "1"; txlen "1646";
3	sraer114_es	exon	121891478	121891775	0.00756719708016488	+	.	gene_id "ENSRNOG00000073416"; transcript_id "ENSRNOG00000073416_tx_289"; exon_id "3_121891478_121891775_+"; exonnum "1"; txlen "1734";
3	sraer114_es	exon	121891478	121891775	0.130898101699941	+	.	gene_id "ENSRNOG00000073416"; transcript_id "ENSRNOG00000073416_tx_29"; exon_id "3_121891478_121891775_+"; exonnum "1"; txlen "1706";
3	sraer114_es	exon	121891478	121891775	0.00756719708016488	+	.	gene_id "ENSRNOG00000073416"; transcript_id "ENSRNOG00000073416_tx_290"; exon_id "3_121891478_121891775_+"; exonnum "1"; txlen "1559";
3	sraer114_es	exon	121891478	121891775	0.00752204502759814	+	.	gene_id "ENSRNOG00000073416"; transcript_id "ENSRNOG00000073416_tx_291"; exon_id "3_121891478_121891775_+"; exonnum "1"; txlen "1047";
3	sraer114_es	exon	121891478	121891775	0.00752204502759814	+	.	gene_id "ENSRNOG00000073416"; transcript_id "ENSRNOG00000073416_tx_292"; exon_id "3_121891478_121891775_+"; exonnum "1"; txlen "1124";
3	sraer114_es	exon	121891478	121891775	0.00751394180569434	+	.	gene_id "ENSRNOG00000073416"; transcript_id "ENSRNOG00000073416_tx_293"; exon_id "3_121891478_121891775_+"; exonnum "1"; txlen "1432";
3	sraer114_es	exon	121891478	121891775	0.00734130603110865	+	.	gene_id "ENSRNOG00000073416"; transcript_id "ENSRNOG00000073416_tx_297"; exon_id "3_121891478_121891775_+"; exonnum "1"; txlen "1666";
3	sraer114_es	exon	121891478	121891775	0.00734130603110865	+	.	gene_id "ENSRNOG00000073416"; transcript_id "ENSRNOG00000073416_tx_298"; exon_id "3_121891478_121891775_+"; exonnum "1"; txlen "1592";
3	sraer114_es	exon	121891478	121891775	0.00734130603110865	+	.	gene_id "ENSRNOG00000073416"; transcript_id "ENSRNOG00000073416_tx_299"; exon_id "3_121891478_121891775_+"; exonnum "1"; txlen "1585";
3	sraer114_es	exon	121891478	121891775	0.130008058312835	+	.	gene_id "ENSRNOG00000073416"; transcript_id "ENSRNOG00000073416_tx_30"; exon_id "3_121891478_121891775_+"; exonnum "1"; txlen "1529";
3	sraer114_es	exon	121891478	121891775	0.00734130603110865	+	.	gene_id "ENSRNOG00000073416"; transcript_id "ENSRNOG00000073416_tx_300"; exon_id "3_121891478_121891775_+"; exonnum "1"; txlen "1671";
3	sraer114_es	exon	121891478	121891775	0.00734130603110865	+	.	gene_id "ENSRNOG00000073416"; transcript_id "ENSRNOG00000073416_tx_301"; exon_id "3_121891478_121891775_+"; exonnum "1"; txlen "1664";
3	sraer114_es	exon	121891478	121891775	0.00734130603110865	+	.	gene_id "ENSRNOG00000073416"; transcript_id "ENSRNOG00000073416_tx_302"; exon_id "3_121891478_121891775_+"; exonnum "1"; txlen "1491";
3	sraer114_es	exon	121891478	121891775	0.00734130603110865	+	.	gene_id "ENSRNOG00000073416"; transcript_id "ENSRNOG00000073416_tx_303"; exon_id "3_121891478_121891775_+"; exonnum "1"; txlen "1410";
3	sraer114_es	exon	121891478	121891775	0.00734130603110865	+	.	gene_id "ENSRNOG00000073416"; transcript_id "ENSRNOG00000073416_tx_304"; exon_id "3_121891478_121891775_+"; exonnum "1"; txlen "1489";
3	sraer114_es	exon	121891478	121891775	0.00728825637143662	+	.	gene_id "ENSRNOG00000073416"; transcript_id "ENSRNOG00000073416_tx_305"; exon_id "3_121891478_121891775_+"; exonnum "1"; txlen "1494";
3	sraer114_es	exon	121891478	121891775	0.00720659292165669	+	.	gene_id "ENSRNOG00000073416"; transcript_id "ENSRNOG00000073416_tx_306"; exon_id "3_121891478_121891775_+"; exonnum "1"; txlen "1559";
3	sraer114_es	exon	121891478	121891775	0.00720659292165669	+	.	gene_id "ENSRNOG00000073416"; transcript_id "ENSRNOG00000073416_tx_307"; exon_id "3_121891478_121891775_+"; exonnum "1"; txlen "1377";
3	sraer114_es	exon	121891478	121891775	0.0071981368051053	+	.	gene_id "ENSRNOG00000073416"; transcript_id "ENSRNOG00000073416_tx_308"; exon_id "3_121891478_121891775_+"; exonnum "1"; txlen "1512";
3	sraer114_es	exon	121891478	121891775	0.00718884800063428	+	.	gene_id "ENSRNOG00000073416"; transcript_id "ENSRNOG00000073416_tx_309"; exon_id "3_121891478_121891775_+"; exonnum "1"; txlen "1958";
3	sraer114_es	exon	121891478	121891775	0.125294934693646	+	.	gene_id "ENSRNOG00000073416"; transcript_id "ENSRNOG00000073416_tx_31"; exon_id "3_121891478_121891775_+"; exonnum "1"; txlen "1644";
3	sraer114_es	exon	121891478	121891775	0.00718884800063428	+	.	gene_id "ENSRNOG00000073416"; transcript_id "ENSRNOG00000073416_tx_310"; exon_id "3_121891478_121891775_+"; exonnum "1"; txlen "1951";
3	sraer114_es	exon	121891478	121891775	0.00718884800063428	+	.	gene_id "ENSRNOG00000073416"; transcript_id "ENSRNOG00000073416_tx_311"; exon_id "3_121891478_121891775_+"; exonnum "1"; txlen "1970";
3	sraer114_es	exon	121891478	121891775	0.00718884800063428	+	.	gene_id "ENSRNOG00000073416"; transcript_id "ENSRNOG00000073416_tx_312"; exon_id "3_121891478_121891775_+"; exonnum "1"; txlen "1963";
3	sraer114_es	exon	121891478	121891775	0.00716685588261387	+	.	gene_id "ENSRNOG00000073416"; transcript_id "ENSRNOG00000073416_tx_313"; exon_id "3_121891478_121891775_+"; exonnum "1"; txlen "1451";
3	sraer114_es	exon	121891478	121891775	0.00706350153007346	+	.	gene_id "ENSRNOG00000073416"; transcript_id "ENSRNOG00000073416_tx_314"; exon_id "3_121891478_121891775_+"; exonnum "1"; txlen "1868";
3	sraer114_es	exon	121891478	121891775	0.00706350153007346	+	.	gene_id "ENSRNOG00000073416"; transcript_id "ENSRNOG00000073416_tx_315"; exon_id "3_121891478_121891775_+"; exonnum "1"; txlen "1800";
3	sraer114_es	exon	121891478	121891775	0.00706350153007346	+	.	gene_id "ENSRNOG00000073416"; transcript_id "ENSRNOG00000073416_tx_316"; exon_id "3_121891478_121891775_+"; exonnum "1"; txlen "1566";
3	sraer114_es	exon	121891478	121891775	0.00706350153007346	+	.	gene_id "ENSRNOG00000073416"; transcript_id "ENSRNOG00000073416_tx_317"; exon_id "3_121891478_121891775_+"; exonnum "1"; txlen "1963";
3	sraer114_es	exon	121891478	121891775	0.00706350153007346	+	.	gene_id "ENSRNOG00000073416"; transcript_id "ENSRNOG00000073416_tx_318"; exon_id "3_121891478_121891775_+"; exonnum "1"; txlen "1975";
3	sraer114_es	exon	121891478	121891775	0.120103610090554	+	.	gene_id "ENSRNOG00000073416"; transcript_id "ENSRNOG00000073416_tx_32"; exon_id "3_121891478_121891775_+"; exonnum "1"; txlen "1723";
3	sraer114_es	exon	121891478	121891775	0.00697603115852168	+	.	gene_id "ENSRNOG00000073416"; transcript_id "ENSRNOG00000073416_tx_320"; exon_id "3_121891478_121891775_+"; exonnum "1"; txlen "1506";
3	sraer114_es	exon	121891478	121891775	0.00697603115852168	+	.	gene_id "ENSRNOG00000073416"; transcript_id "ENSRNOG00000073416_tx_321"; exon_id "3_121891478_121891775_+"; exonnum "1"; txlen "1419";
3	sraer114_es	exon	121891478	121891775	0.00696646025529486	+	.	gene_id "ENSRNOG00000073416"; transcript_id "ENSRNOG00000073416_tx_323"; exon_id "3_121891478_121891775_+"; exonnum "1"; txlen "1326";
3	sraer114_es	exon	121891478	121891775	0.00676725498382186	+	.	gene_id "ENSRNOG00000073416"; transcript_id "ENSRNOG00000073416_tx_324"; exon_id "3_121891478_121891775_+"; exonnum "1"; txlen "1707";
3	sraer114_es	exon	121891478	121891775	0.00659454343327113	+	.	gene_id "ENSRNOG00000073416"; transcript_id "ENSRNOG00000073416_tx_325"; exon_id "3_121891478_121891775_+"; exonnum "1"; txlen "1506";
3	sraer114_es	exon	121891478	121891775	0.00659454343327113	+	.	gene_id "ENSRNOG00000073416"; transcript_id "ENSRNOG00000073416_tx_326"; exon_id "3_121891478_121891775_+"; exonnum "1"; txlen "1601";
3	sraer114_es	exon	121891478	121891775	0.00659454343327113	+	.	gene_id "ENSRNOG00000073416"; transcript_id "ENSRNOG00000073416_tx_327"; exon_id "3_121891478_121891775_+"; exonnum "1"; txlen "1312";
3	sraer114_es	exon	121891478	121891775	0.00659454343327113	+	.	gene_id "ENSRNOG00000073416"; transcript_id "ENSRNOG00000073416_tx_328"; exon_id "3_121891478_121891775_+"; exonnum "1"; txlen "1407";
3	sraer114_es	exon	121891478	121891775	0.00659454343327113	+	.	gene_id "ENSRNOG00000073416"; transcript_id "ENSRNOG00000073416_tx_329"; exon_id "3_121891478_121891775_+"; exonnum "1"; txlen "1419";
3	sraer114_es	exon	121891478	121891775	0.00630298785002868	+	.	gene_id "ENSRNOG00000073416"; transcript_id "ENSRNOG00000073416_tx_330"; exon_id "3_121891478_121891775_+"; exonnum "1"; txlen "1673";
3	sraer114_es	exon	121891478	121891775	0.00630298785002868	+	.	gene_id "ENSRNOG00000073416"; transcript_id "ENSRNOG00000073416_tx_331"; exon_id "3_121891478_121891775_+"; exonnum "1"; txlen "1836";
3	sraer114_es	exon	121891478	121891775	0.00630298785002868	+	.	gene_id "ENSRNOG00000073416"; transcript_id "ENSRNOG00000073416_tx_332"; exon_id "3_121891478_121891775_+"; exonnum "1"; txlen "1848";
3	sraer114_es	exon	121891478	121891775	0.00630298785002868	+	.	gene_id "ENSRNOG00000073416"; transcript_id "ENSRNOG00000073416_tx_333"; exon_id "3_121891478_121891775_+"; exonnum "1"; txlen "1715";
3	sraer114_es	exon	121891478	121891775	0.00630298785002868	+	.	gene_id "ENSRNOG00000073416"; transcript_id "ENSRNOG00000073416_tx_334"; exon_id "3_121891478_121891775_+"; exonnum "1"; txlen "1727";
3	sraer114_es	exon	121891478	121891775	0.00630298785002868	+	.	gene_id "ENSRNOG00000073416"; transcript_id "ENSRNOG00000073416_tx_335"; exon_id "3_121891478_121891775_+"; exonnum "1"; txlen "1708";
3	sraer114_es	exon	121891478	121891775	0.00630298785002868	+	.	gene_id "ENSRNOG00000073416"; transcript_id "ENSRNOG00000073416_tx_336"; exon_id "3_121891478_121891775_+"; exonnum "1"; txlen "1533";
3	sraer114_es	exon	121891478	121891775	0.0062724294497939	+	.	gene_id "ENSRNOG00000073416"; transcript_id "ENSRNOG00000073416_tx_337"; exon_id "3_121891478_121891775_+"; exonnum "1"; txlen "1238";
3	sraer114_es	exon	121891478	121891775	0.0062724294497939	+	.	gene_id "ENSRNOG00000073416"; transcript_id "ENSRNOG00000073416_tx_338"; exon_id "3_121891478_121891775_+"; exonnum "1"; txlen "1365";
3	sraer114_es	exon	121891478	121891775	0.0062724294497939	+	.	gene_id "ENSRNOG00000073416"; transcript_id "ENSRNOG00000073416_tx_339"; exon_id "3_121891478_121891775_+"; exonnum "1"; txlen "1250";
3	sraer114_es	exon	121891478	121891775	0.000899136323509111	+	.	gene_id "ENSRNOG00000073416"; transcript_id "ENSRNOG00000073416_tx_340"; exon_id "3_121891478_121891775_+"; exonnum "1"; txlen "2609";
3	sraer114_es	exon	121891478	121891775	0.000899136323509111	+	.	gene_id "ENSRNOG00000073416"; transcript_id "ENSRNOG00000073416_tx_341"; exon_id "3_121891478_121891775_+"; exonnum "1"; txlen "2870";
3	sraer114_es	exon	121891478	121891775	0.117474207981428	+	.	gene_id "ENSRNOG00000073416"; transcript_id "ENSRNOG00000073416_tx_35"; exon_id "3_121891478_121891775_+"; exonnum "1"; txlen "1585";
3	sraer114_es	exon	121891478	121891775	0.114820562878935	+	.	gene_id "ENSRNOG00000073416"; transcript_id "ENSRNOG00000073416_tx_37"; exon_id "3_121891478_121891775_+"; exonnum "1"; txlen "1096";
3	sraer114_es	exon	121891478	121891775	0.111266176247348	+	.	gene_id "ENSRNOG00000073416"; transcript_id "ENSRNOG00000073416_tx_39"; exon_id "3_121891478_121891775_+"; exonnum "1"; txlen "1403";
3	sraer114_es	exon	121891478	121891775	0.31777581263702	+	.	gene_id "ENSRNOG00000073416"; transcript_id "ENSRNOG00000073416_tx_4"; exon_id "3_121891478_121891775_+"; exonnum "1"; txlen "687";
3	sraer114_es	exon	121891478	121891775	0.110570869103101	+	.	gene_id "ENSRNOG00000073416"; transcript_id "ENSRNOG00000073416_tx_40"; exon_id "3_121891478_121891775_+"; exonnum "1"; txlen "1639";
3	sraer114_es	exon	121891478	121891775	0.109695650893063	+	.	gene_id "ENSRNOG00000073416"; transcript_id "ENSRNOG00000073416_tx_41"; exon_id "3_121891478_121891775_+"; exonnum "1"; txlen "1597";
3	sraer114_es	exon	121891478	121891775	0.109495872540628	+	.	gene_id "ENSRNOG00000073416"; transcript_id "ENSRNOG00000073416_tx_42"; exon_id "3_121891478_121891775_+"; exonnum "1"; txlen "1355";
3	sraer114_es	exon	121891478	121891775	0.096277171797549	+	.	gene_id "ENSRNOG00000073416"; transcript_id "ENSRNOG00000073416_tx_46"; exon_id "3_121891478_121891775_+"; exonnum "1"; txlen "1718";
3	sraer114_es	exon	121891478	121891775	0.0953474346517693	+	.	gene_id "ENSRNOG00000073416"; transcript_id "ENSRNOG00000073416_tx_47"; exon_id "3_121891478_121891775_+"; exonnum "1"; txlen "1616";
3	sraer114_es	exon	121891478	121891775	0.0939338854395806	+	.	gene_id "ENSRNOG00000073416"; transcript_id "ENSRNOG00000073416_tx_48"; exon_id "3_121891478_121891775_+"; exonnum "1"; txlen "1845";
3	sraer114_es	exon	121891478	121891775	0.089809332974216	+	.	gene_id "ENSRNOG00000073416"; transcript_id "ENSRNOG00000073416_tx_49"; exon_id "3_121891478_121891775_+"; exonnum "1"; txlen "1578";
3	sraer114_es	exon	121891478	121891775	0.296344404529928	+	.	gene_id "ENSRNOG00000073416"; transcript_id "ENSRNOG00000073416_tx_5"; exon_id "3_121891478_121891775_+"; exonnum "1"; txlen "1531";
3	sraer114_es	exon	121891478	121891775	0.0803558712263654	+	.	gene_id "ENSRNOG00000073416"; transcript_id "ENSRNOG00000073416_tx_53"; exon_id "3_121891478_121891775_+"; exonnum "1"; txlen "1628";
3	sraer114_es	exon	121891478	121891775	0.0802691525981936	+	.	gene_id "ENSRNOG00000073416"; transcript_id "ENSRNOG00000073416_tx_54"; exon_id "3_121891478_121891775_+"; exonnum "1"; txlen "1833";
3	sraer114_es	exon	121891478	121891775	0.0775293564329574	+	.	gene_id "ENSRNOG00000073416"; transcript_id "ENSRNOG00000073416_tx_55"; exon_id "3_121891478_121891775_+"; exonnum "1"; txlen "1434";
3	sraer114_es	exon	121891478	121891775	0.0768315130827297	+	.	gene_id "ENSRNOG00000073416"; transcript_id "ENSRNOG00000073416_tx_56"; exon_id "3_121891478_121891775_+"; exonnum "1"; txlen "1590";
3	sraer114_es	exon	121891478	121891775	0.0762471429232062	+	.	gene_id "ENSRNOG00000073416"; transcript_id "ENSRNOG00000073416_tx_57"; exon_id "3_121891478_121891775_+"; exonnum "1"; txlen "1203";
3	sraer114_es	exon	121891478	121891775	0.0758267909589379	+	.	gene_id "ENSRNOG00000073416"; transcript_id "ENSRNOG00000073416_tx_58"; exon_id "3_121891478_121891775_+"; exonnum "1"; txlen "1549";
3	sraer114_es	exon	121891478	121891775	0.0738600526025823	+	.	gene_id "ENSRNOG00000073416"; transcript_id "ENSRNOG00000073416_tx_59"; exon_id "3_121891478_121891775_+"; exonnum "1"; txlen "1448";
3	sraer114_es	exon	121891478	121891775	0.266726317433229	+	.	gene_id "ENSRNOG00000073416"; transcript_id "ENSRNOG00000073416_tx_6"; exon_id "3_121891478_121891775_+"; exonnum "1"; txlen "1725";
3	sraer114_es	exon	121891478	121891775	0.0736679919365856	+	.	gene_id "ENSRNOG00000073416"; transcript_id "ENSRNOG00000073416_tx_60"; exon_id "3_121891478_121891775_+"; exonnum "1"; txlen "1415";
3	sraer114_es	exon	121891478	121891775	0.0726690390783786	+	.	gene_id "ENSRNOG00000073416"; transcript_id "ENSRNOG00000073416_tx_61"; exon_id "3_121891478_121891775_+"; exonnum "1"; txlen "1704";
3	sraer114_es	exon	121891478	121891775	0.070798688036891	+	.	gene_id "ENSRNOG00000073416"; transcript_id "ENSRNOG00000073416_tx_67"; exon_id "3_121891478_121891775_+"; exonnum "1"; txlen "1544";
3	sraer114_es	exon	121891478	121891775	0.250149492371994	+	.	gene_id "ENSRNOG00000073416"; transcript_id "ENSRNOG00000073416_tx_7"; exon_id "3_121891478_121891775_+"; exonnum "1"; txlen "1618";
3	sraer114_es	exon	121891478	121891775	0.0696285630169904	+	.	gene_id "ENSRNOG00000073416"; transcript_id "ENSRNOG00000073416_tx_70"; exon_id "3_121891478_121891775_+"; exonnum "1"; txlen "1541";
3	sraer114_es	exon	121891478	121891775	0.05880459070992	+	.	gene_id "ENSRNOG00000073416"; transcript_id "ENSRNOG00000073416_tx_71"; exon_id "3_121891478_121891775_+"; exonnum "1"; txlen "1490";
3	sraer114_es	exon	121891478	121891775	0.0583110878212103	+	.	gene_id "ENSRNOG00000073416"; transcript_id "ENSRNOG00000073416_tx_72"; exon_id "3_121891478_121891775_+"; exonnum "1"; txlen "1144";
3	sraer114_es	exon	121891478	121891775	0.057385792847775	+	.	gene_id "ENSRNOG00000073416"; transcript_id "ENSRNOG00000073416_tx_73"; exon_id "3_121891478_121891775_+"; exonnum "1"; txlen "1625";
3	sraer114_es	exon	121891478	121891775	0.0554463622852861	+	.	gene_id "ENSRNOG00000073416"; transcript_id "ENSRNOG00000073416_tx_74"; exon_id "3_121891478_121891775_+"; exonnum "1"; txlen "1821";
3	sraer114_es	exon	121891478	121891775	0.0545829787575498	+	.	gene_id "ENSRNOG00000073416"; transcript_id "ENSRNOG00000073416_tx_75"; exon_id "3_121891478_121891775_+"; exonnum "1"; txlen "1716";
3	sraer114_es	exon	121891478	121891775	0.0513408934363772	+	.	gene_id "ENSRNOG00000073416"; transcript_id "ENSRNOG00000073416_tx_76"; exon_id "3_121891478_121891775_+"; exonnum "1"; txlen "1611";
3	sraer114_es	exon	121891478	121891775	0.0499460141069828	+	.	gene_id "ENSRNOG00000073416"; transcript_id "ENSRNOG00000073416_tx_77"; exon_id "3_121891478_121891775_+"; exonnum "1"; txlen "1108";
3	sraer114_es	exon	121891478	121891775	0.0499206777325538	+	.	gene_id "ENSRNOG00000073416"; transcript_id "ENSRNOG00000073416_tx_78"; exon_id "3_121891478_121891775_+"; exonnum "1"; txlen "1502";
3	sraer114_es	exon	121891478	121891775	0.0477713304371825	+	.	gene_id "ENSRNOG00000073416"; transcript_id "ENSRNOG00000073416_tx_79"; exon_id "3_121891478_121891775_+"; exonnum "1"; txlen "1838";
3	sraer114_es	exon	121891478	121891775	0.0460266953146465	+	.	gene_id "ENSRNOG00000073416"; transcript_id "ENSRNOG00000073416_tx_88"; exon_id "3_121891478_121891775_+"; exonnum "1"; txlen "1458";
3	sraer114_es	exon	121891478	121891775	0.0430522694286809	+	.	gene_id "ENSRNOG00000073416"; transcript_id "ENSRNOG00000073416_tx_89"; exon_id "3_121891478_121891775_+"; exonnum "1"; txlen "1738";
3	sraer114_es	exon	121891478	121891775	0.234255194529941	+	.	gene_id "ENSRNOG00000073416"; transcript_id "ENSRNOG00000073416_tx_9"; exon_id "3_121891478_121891775_+"; exonnum "1"; txlen "1670";
3	sraer114_es	exon	121891478	121891775	0.0403549517023495	+	.	gene_id "ENSRNOG00000073416"; transcript_id "ENSRNOG00000073416_tx_90"; exon_id "3_121891478_121891775_+"; exonnum "1"; txlen "1272";
3	sraer114_es	exon	121891478	121891775	0.0403549517023495	+	.	gene_id "ENSRNOG00000073416"; transcript_id "ENSRNOG00000073416_tx_91"; exon_id "3_121891478_121891775_+"; exonnum "1"; txlen "1284";
3	sraer114_es	exon	121891478	121891775	0.0378922555690403	+	.	gene_id "ENSRNOG00000073416"; transcript_id "ENSRNOG00000073416_tx_99"; exon_id "3_121891478_121891775_+"; exonnum "1"; txlen "1814";
3	sraer114_ss	exon	121897192	121897580	0.31777581263702	+	.	gene_id "ENSRNOG00000073416"; transcript_id "ENSRNOG00000073416_tx_4"; exon_id "3_121897192_121897580_+"; exonnum "2"; txlen "687";
3	sraer114_mid	exon	121907819	121907865	0.339660074738694	+	.	gene_id "ENSRNOG00000073416"; transcript_id "ENSRNOG00000073416_tx_1"; exon_id "3_121907819_121907865_+"; exonnum "2"; txlen "1713";
3	sraer114_mid	exon	121907819	121907865	0.213317169739648	+	.	gene_id "ENSRNOG00000073416"; transcript_id "ENSRNOG00000073416_tx_10"; exon_id "3_121907819_121907865_+"; exonnum "2"; txlen "1852";
3	sraer114_mid	exon	121907819	121907865	0.0378922555690403	+	.	gene_id "ENSRNOG00000073416"; transcript_id "ENSRNOG00000073416_tx_100"; exon_id "3_121907819_121907865_+"; exonnum "4"; txlen "1850";
3	sraer114_mid	exon	121907819	121907865	0.0375598673622943	+	.	gene_id "ENSRNOG00000073416"; transcript_id "ENSRNOG00000073416_tx_101"; exon_id "3_121907819_121907865_+"; exonnum "6"; txlen "2123";
3	sraer114_mid	exon	121907819	121907865	0.0375598673622943	+	.	gene_id "ENSRNOG00000073416"; transcript_id "ENSRNOG00000073416_tx_102"; exon_id "3_121907819_121907865_+"; exonnum "6"; txlen "2154";
3	sraer114_mid	exon	121907819	121907865	0.0375598673622943	+	.	gene_id "ENSRNOG00000073416"; transcript_id "ENSRNOG00000073416_tx_103"; exon_id "3_121907819_121907865_+"; exonnum "5"; txlen "1998";
3	sraer114_mid	exon	121907819	121907865	0.0375598673622943	+	.	gene_id "ENSRNOG00000073416"; transcript_id "ENSRNOG00000073416_tx_104"; exon_id "3_121907819_121907865_+"; exonnum "5"; txlen "2029";
3	sraer114_mid	exon	121907819	121907865	0.0375598673622943	+	.	gene_id "ENSRNOG00000073416"; transcript_id "ENSRNOG00000073416_tx_105"; exon_id "3_121907819_121907865_+"; exonnum "5"; txlen "1903";
3	sraer114_mid	exon	121907819	121907865	0.0375598673622943	+	.	gene_id "ENSRNOG00000073416"; transcript_id "ENSRNOG00000073416_tx_106"; exon_id "3_121907819_121907865_+"; exonnum "4"; txlen "1826";
3	sraer114_mid	exon	121907819	121907865	0.0374543192160267	+	.	gene_id "ENSRNOG00000073416"; transcript_id "ENSRNOG00000073416_tx_107"; exon_id "3_121907819_121907865_+"; exonnum "2"; txlen "1577";
3	sraer114_mid	exon	121907819	121907865	0.0343012000717356	+	.	gene_id "ENSRNOG00000073416"; transcript_id "ENSRNOG00000073416_tx_112"; exon_id "3_121907819_121907865_+"; exonnum "2"; txlen "1177";
3	sraer114_mid	exon	121907819	121907865	0.0329387394193898	+	.	gene_id "ENSRNOG00000073416"; transcript_id "ENSRNOG00000073416_tx_114"; exon_id "3_121907819_121907865_+"; exonnum "2"; txlen "1843";
3	sraer114_mid	exon	121907819	121907865	0.0329387394193898	+	.	gene_id "ENSRNOG00000073416"; transcript_id "ENSRNOG00000073416_tx_115"; exon_id "3_121907819_121907865_+"; exonnum "2"; txlen "1855";
3	sraer114_mid	exon	121907819	121907865	0.0315768796408669	+	.	gene_id "ENSRNOG00000073416"; transcript_id "ENSRNOG00000073416_tx_117"; exon_id "3_121907819_121907865_+"; exonnum "5"; txlen "1328";
3	sraer114_mid	exon	121907819	121907865	0.0312652777852013	+	.	gene_id "ENSRNOG00000073416"; transcript_id "ENSRNOG00000073416_tx_118"; exon_id "3_121907819_121907865_+"; exonnum "2"; txlen "1462";
3	sraer114_mid	exon	121907819	121907865	0.0311348599713819	+	.	gene_id "ENSRNOG00000073416"; transcript_id "ENSRNOG00000073416_tx_119"; exon_id "3_121907819_121907865_+"; exonnum "2"; txlen "1759";
3	sraer114_mid	exon	121907819	121907865	0.201832809902473	+	.	gene_id "ENSRNOG00000073416"; transcript_id "ENSRNOG00000073416_tx_12"; exon_id "3_121907819_121907865_+"; exonnum "2"; txlen "1436";
3	sraer114_mid	exon	121907819	121907865	0.0289749966325041	+	.	gene_id "ENSRNOG00000073416"; transcript_id "ENSRNOG00000073416_tx_122"; exon_id "3_121907819_121907865_+"; exonnum "2"; txlen "1664";
3	sraer114_mid	exon	121907819	121907865	0.0284938496546099	+	.	gene_id "ENSRNOG00000073416"; transcript_id "ENSRNOG00000073416_tx_123"; exon_id "3_121907819_121907865_+"; exonnum "2"; txlen "1661";
3	sraer114_mid	exon	121907819	121907865	0.0275882211599153	+	.	gene_id "ENSRNOG00000073416"; transcript_id "ENSRNOG00000073416_tx_124"; exon_id "3_121907819_121907865_+"; exonnum "5"; txlen "1430";
3	sraer114_mid	exon	121907819	121907865	0.0275882211599153	+	.	gene_id "ENSRNOG00000073416"; transcript_id "ENSRNOG00000073416_tx_125"; exon_id "3_121907819_121907865_+"; exonnum "2"; txlen "1253";
3	sraer114_mid	exon	121907819	121907865	0.0266879209246184	+	.	gene_id "ENSRNOG00000073416"; transcript_id "ENSRNOG00000073416_tx_126"; exon_id "3_121907819_121907865_+"; exonnum "2"; txlen "1682";
3	sraer114_mid	exon	121907819	121907865	0.0256934793511753	+	.	gene_id "ENSRNOG00000073416"; transcript_id "ENSRNOG00000073416_tx_128"; exon_id "3_121907819_121907865_+"; exonnum "2"; txlen "1637";
3	sraer114_mid	exon	121907819	121907865	0.190970059509482	+	.	gene_id "ENSRNOG00000073416"; transcript_id "ENSRNOG00000073416_tx_13"; exon_id "3_121907819_121907865_+"; exonnum "2"; txlen "1840";
3	sraer114_mid	exon	121907819	121907865	0.0248625260815135	+	.	gene_id "ENSRNOG00000073416"; transcript_id "ENSRNOG00000073416_tx_130"; exon_id "3_121907819_121907865_+"; exonnum "2"; txlen "1587";
3	sraer114_mid	exon	121907819	121907865	0.0248625260815135	+	.	gene_id "ENSRNOG00000073416"; transcript_id "ENSRNOG00000073416_tx_131"; exon_id "3_121907819_121907865_+"; exonnum "2"; txlen "1599";
3	sraer114_mid	exon	121907819	121907865	0.0248625260815135	+	.	gene_id "ENSRNOG00000073416"; transcript_id "ENSRNOG00000073416_tx_132"; exon_id "3_121907819_121907865_+"; exonnum "2"; txlen "1694";
3	sraer114_mid	exon	121907819	121907865	0.0248625260815135	+	.	gene_id "ENSRNOG00000073416"; transcript_id "ENSRNOG00000073416_tx_133"; exon_id "3_121907819_121907865_+"; exonnum "2"; txlen "1500";
3	sraer114_mid	exon	121907819	121907865	0.0222973345195613	+	.	gene_id "ENSRNOG00000073416"; transcript_id "ENSRNOG00000073416_tx_137"; exon_id "3_121907819_121907865_+"; exonnum "2"; txlen "917";
3	sraer114_mid	exon	121907819	121907865	0.0221908618045812	+	.	gene_id "ENSRNOG00000073416"; transcript_id "ENSRNOG00000073416_tx_138"; exon_id "3_121907819_121907865_+"; exonnum "2"; txlen "1970";
3	sraer114_mid	exon	121907819	121907865	0.0221908618045812	+	.	gene_id "ENSRNOG00000073416"; transcript_id "ENSRNOG00000073416_tx_139"; exon_id "3_121907819_121907865_+"; exonnum "2"; txlen "1982";
3	sraer114_mid	exon	121907819	121907865	0.184637891964408	+	.	gene_id "ENSRNOG00000073416"; transcript_id "ENSRNOG00000073416_tx_14"; exon_id "3_121907819_121907865_+"; exonnum "2"; txlen "1632";
3	sraer114_mid	exon	121907819	121907865	0.0221908618045812	+	.	gene_id "ENSRNOG00000073416"; transcript_id "ENSRNOG00000073416_tx_140"; exon_id "3_121907819_121907865_+"; exonnum "2"; txlen "1788";
3	sraer114_mid	exon	121907819	121907865	0.0220041554911551	+	.	gene_id "ENSRNOG00000073416"; transcript_id "ENSRNOG00000073416_tx_142"; exon_id "3_121907819_121907865_+"; exonnum "2"; txlen "1292";
3	sraer114_mid	exon	121907819	121907865	0.0219950353429007	+	.	gene_id "ENSRNOG00000073416"; transcript_id "ENSRNOG00000073416_tx_143"; exon_id "3_121907819_121907865_+"; exonnum "2"; txlen "1875";
3	sraer114_mid	exon	121907819	121907865	0.021730842532454	+	.	gene_id "ENSRNOG00000073416"; transcript_id "ENSRNOG00000073416_tx_144"; exon_id "3_121907819_121907865_+"; exonnum "2"; txlen "1771";
3	sraer114_mid	exon	121907819	121907865	0.0213802423052186	+	.	gene_id "ENSRNOG00000073416"; transcript_id "ENSRNOG00000073416_tx_145"; exon_id "3_121907819_121907865_+"; exonnum "2"; txlen "1530";
3	sraer114_mid	exon	121907819	121907865	0.0207979999666338	+	.	gene_id "ENSRNOG00000073416"; transcript_id "ENSRNOG00000073416_tx_146"; exon_id "3_121907819_121907865_+"; exonnum "2"; txlen "1367";
3	sraer114_mid	exon	121907819	121907865	0.0207358177890515	+	.	gene_id "ENSRNOG00000073416"; transcript_id "ENSRNOG00000073416_tx_147"; exon_id "3_121907819_121907865_+"; exonnum "2"; txlen "1033";
3	sraer114_mid	exon	121907819	121907865	0.0207101798668547	+	.	gene_id "ENSRNOG00000073416"; transcript_id "ENSRNOG00000073416_tx_148"; exon_id "3_121907819_121907865_+"; exonnum "2"; txlen "1750";
3	sraer114_mid	exon	121907819	121907865	0.180744011302988	+	.	gene_id "ENSRNOG00000073416"; transcript_id "ENSRNOG00000073416_tx_15"; exon_id "3_121907819_121907865_+"; exonnum "2"; txlen "1575";
3	sraer114_mid	exon	121907819	121907865	0.0197237740896308	+	.	gene_id "ENSRNOG00000073416"; transcript_id "ENSRNOG00000073416_tx_153"; exon_id "3_121907819_121907865_+"; exonnum "2"; txlen "1673";
3	sraer114_mid	exon	121907819	121907865	0.0195709791935763	+	.	gene_id "ENSRNOG00000073416"; transcript_id "ENSRNOG00000073416_tx_154"; exon_id "3_121907819_121907865_+"; exonnum "2"; txlen "1676";
3	sraer114_mid	exon	121907819	121907865	0.0195709791935763	+	.	gene_id "ENSRNOG00000073416"; transcript_id "ENSRNOG00000073416_tx_155"; exon_id "3_121907819_121907865_+"; exonnum "2"; txlen "1482";
3	sraer114_mid	exon	121907819	121907865	0.019210235504215	+	.	gene_id "ENSRNOG00000073416"; transcript_id "ENSRNOG00000073416_tx_157"; exon_id "3_121907819_121907865_+"; exonnum "2"; txlen "1102";
3	sraer114_mid	exon	121907819	121907865	0.018256430075607	+	.	gene_id "ENSRNOG00000073416"; transcript_id "ENSRNOG00000073416_tx_159"; exon_id "3_121907819_121907865_+"; exonnum "2"; txlen "1580";
3	sraer114_mid	exon	121907819	121907865	0.17351043435023	+	.	gene_id "ENSRNOG00000073416"; transcript_id "ENSRNOG00000073416_tx_16"; exon_id "3_121907819_121907865_+"; exonnum "2"; txlen "1658";
3	sraer114_mid	exon	121907819	121907865	0.0178864949229918	+	.	gene_id "ENSRNOG00000073416"; transcript_id "ENSRNOG00000073416_tx_161"; exon_id "3_121907819_121907865_+"; exonnum "2"; txlen "1714";
3	sraer114_mid	exon	121907819	121907865	0.0178864949229918	+	.	gene_id "ENSRNOG00000073416"; transcript_id "ENSRNOG00000073416_tx_162"; exon_id "3_121907819_121907865_+"; exonnum "2"; txlen "1726";
3	sraer114_mid	exon	121907819	121907865	0.0178864949229918	+	.	gene_id "ENSRNOG00000073416"; transcript_id "ENSRNOG00000073416_tx_163"; exon_id "3_121907819_121907865_+"; exonnum "2"; txlen "1809";
3	sraer114_mid	exon	121907819	121907865	0.0178864949229918	+	.	gene_id "ENSRNOG00000073416"; transcript_id "ENSRNOG00000073416_tx_164"; exon_id "3_121907819_121907865_+"; exonnum "2"; txlen "1627";
3	sraer114_mid	exon	121907819	121907865	0.0176643892764082	+	.	gene_id "ENSRNOG00000073416"; transcript_id "ENSRNOG00000073416_tx_165"; exon_id "3_121907819_121907865_+"; exonnum "2"; txlen "1405";
3	sraer114_mid	exon	121907819	121907865	0.0168289792241604	+	.	gene_id "ENSRNOG00000073416"; transcript_id "ENSRNOG00000073416_tx_168"; exon_id "3_121907819_121907865_+"; exonnum "2"; txlen "1467";
3	sraer114_mid	exon	121907819	121907865	0.171481833631132	+	.	gene_id "ENSRNOG00000073416"; transcript_id "ENSRNOG00000073416_tx_17"; exon_id "3_121907819_121907865_+"; exonnum "2"; txlen "1543";
3	sraer114_mid	exon	121907819	121907865	0.016085324952443	+	.	gene_id "ENSRNOG00000073416"; transcript_id "ENSRNOG00000073416_tx_171"; exon_id "3_121907819_121907865_+"; exonnum "2"; txlen "2020";
3	sraer114_mid	exon	121907819	121907865	0.0160647717453647	+	.	gene_id "ENSRNOG00000073416"; transcript_id "ENSRNOG00000073416_tx_173"; exon_id "3_121907819_121907865_+"; exonnum "2"; txlen "1601";
3	sraer114_mid	exon	121907819	121907865	0.0159232551915896	+	.	gene_id "ENSRNOG00000073416"; transcript_id "ENSRNOG00000073416_tx_174"; exon_id "3_121907819_121907865_+"; exonnum "2"; txlen "1743";
3	sraer114_mid	exon	121907819	121907865	0.0159232551915896	+	.	gene_id "ENSRNOG00000073416"; transcript_id "ENSRNOG00000073416_tx_175"; exon_id "3_121907819_121907865_+"; exonnum "2"; txlen "1755";
3	sraer114_mid	exon	121907819	121907865	0.0153917195012228	+	.	gene_id "ENSRNOG00000073416"; transcript_id "ENSRNOG00000073416_tx_179"; exon_id "3_121907819_121907865_+"; exonnum "2"; txlen "2064";
3	sraer114_mid	exon	121907819	121907865	0.157065937676088	+	.	gene_id "ENSRNOG00000073416"; transcript_id "ENSRNOG00000073416_tx_18"; exon_id "3_121907819_121907865_+"; exonnum "2"; txlen "1630";
3	sraer114_mid	exon	121907819	121907865	0.0152788843248508	+	.	gene_id "ENSRNOG00000073416"; transcript_id "ENSRNOG00000073416_tx_180"; exon_id "3_121907819_121907865_+"; exonnum "2"; txlen "1618";
3	sraer114_mid	exon	121907819	121907865	0.0146585719959537	+	.	gene_id "ENSRNOG00000073416"; transcript_id "ENSRNOG00000073416_tx_183"; exon_id "3_121907819_121907865_+"; exonnum "2"; txlen "1887";
3	sraer114_mid	exon	121907819	121907865	0.014564326464969	+	.	gene_id "ENSRNOG00000073416"; transcript_id "ENSRNOG00000073416_tx_184"; exon_id "3_121907819_121907865_+"; exonnum "2"; txlen "1480";
3	sraer114_mid	exon	121907819	121907865	0.014564326464969	+	.	gene_id "ENSRNOG00000073416"; transcript_id "ENSRNOG00000073416_tx_185"; exon_id "3_121907819_121907865_+"; exonnum "2"; txlen "1298";
3	sraer114_mid	exon	121907819	121907865	0.0143999648770205	+	.	gene_id "ENSRNOG00000073416"; transcript_id "ENSRNOG00000073416_tx_186"; exon_id "3_121907819_121907865_+"; exonnum "2"; txlen "1693";
3	sraer114_mid	exon	121907819	121907865	0.0140031738201424	+	.	gene_id "ENSRNOG00000073416"; transcript_id "ENSRNOG00000073416_tx_189"; exon_id "3_121907819_121907865_+"; exonnum "2"; txlen "1860";
3	sraer114_mid	exon	121907819	121907865	0.0140031738201424	+	.	gene_id "ENSRNOG00000073416"; transcript_id "ENSRNOG00000073416_tx_190"; exon_id "3_121907819_121907865_+"; exonnum "2"; txlen "1872";
3	sraer114_mid	exon	121907819	121907865	0.0139300881187961	+	.	gene_id "ENSRNOG00000073416"; transcript_id "ENSRNOG00000073416_tx_191"; exon_id "3_121907819_121907865_+"; exonnum "2"; txlen "1035";
3	sraer114_mid	exon	121907819	121907865	0.0136866155937301	+	.	gene_id "ENSRNOG00000073416"; transcript_id "ENSRNOG00000073416_tx_192"; exon_id "3_121907819_121907865_+"; exonnum "2"; txlen "1189";
3	sraer114_mid	exon	121907819	121907865	0.0135860919174608	+	.	gene_id "ENSRNOG00000073416"; transcript_id "ENSRNOG00000073416_tx_193"; exon_id "3_121907819_121907865_+"; exonnum "2"; txlen "1987";
3	sraer114_mid	exon	121907819	121907865	0.0135860919174608	+	.	gene_id "ENSRNOG00000073416"; transcript_id "ENSRNOG00000073416_tx_194"; exon_id "3_121907819_121907865_+"; exonnum "2"; txlen "1999";
3	sraer114_mid	exon	121907819	121907865	0.0135214059440152	+	.	gene_id "ENSRNOG00000073416"; transcript_id "ENSRNOG00000073416_tx_195"; exon_id "3_121907819_121907865_+"; exonnum "2"; txlen "1160";
3	sraer114_mid	exon	121907819	121907865	0.0134141506873747	+	.	gene_id "ENSRNOG00000073416"; transcript_id "ENSRNOG00000073416_tx_196"; exon_id "3_121907819_121907865_+"; exonnum "2"; txlen "1939";
3	sraer114_mid	exon	121907819	121907865	0.013337550836451	+	.	gene_id "ENSRNOG00000073416"; transcript_id "ENSRNOG00000073416_tx_199"; exon_id "3_121907819_121907865_+"; exonnum "2"; txlen "1360";
3	sraer114_mid	exon	121907819	121907865	0.148675771051752	+	.	gene_id "ENSRNOG00000073416"; transcript_id "ENSRNOG00000073416_tx_20"; exon_id "3_121907819_121907865_+"; exonnum "2"; txlen "1191";
3	sraer114_mid	exon	121907819	121907865	0.0131890868665423	+	.	gene_id "ENSRNOG00000073416"; transcript_id "ENSRNOG00000073416_tx_200"; exon_id "3_121907819_121907865_+"; exonnum "2"; txlen "1278";
3	sraer114_mid	exon	121907819	121907865	0.0122827228221396	+	.	gene_id "ENSRNOG00000073416"; transcript_id "ENSRNOG00000073416_tx_203"; exon_id "3_121907819_121907865_+"; exonnum "2"; txlen "1889";
3	sraer114_mid	exon	121907819	121907865	0.0120844095916512	+	.	gene_id "ENSRNOG00000073416"; transcript_id "ENSRNOG00000073416_tx_204"; exon_id "3_121907819_121907865_+"; exonnum "2"; txlen "1983";
3	sraer114_mid	exon	121907819	121907865	0.0119441505851619	+	.	gene_id "ENSRNOG00000073416"; transcript_id "ENSRNOG00000073416_tx_205"; exon_id "3_121907819_121907865_+"; exonnum "2"; txlen "1191";
3	sraer114_mid	exon	121907819	121907865	0.0116960111009103	+	.	gene_id "ENSRNOG00000073416"; transcript_id "ENSRNOG00000073416_tx_208"; exon_id "3_121907819_121907865_+"; exonnum "2"; txlen "1065";
3	sraer114_mid	exon	121907819	121907865	0.146398232286579	+	.	gene_id "ENSRNOG00000073416"; transcript_id "ENSRNOG00000073416_tx_21"; exon_id "3_121907819_121907865_+"; exonnum "2"; txlen "1745";
3	sraer114_mid	exon	121907819	121907865	0.0116082313092965	+	.	gene_id "ENSRNOG00000073416"; transcript_id "ENSRNOG00000073416_tx_211"; exon_id "3_121907819_121907865_+"; exonnum "2"; txlen "1578";
3	sraer114_mid	exon	121907819	121907865	0.0115765050247241	+	.	gene_id "ENSRNOG00000073416"; transcript_id "ENSRNOG00000073416_tx_213"; exon_id "3_121907819_121907865_+"; exonnum "2"; txlen "1648";
3	sraer114_mid	exon	121907819	121907865	0.0115765050247241	+	.	gene_id "ENSRNOG00000073416"; transcript_id "ENSRNOG00000073416_tx_214"; exon_id "3_121907819_121907865_+"; exonnum "2"; txlen "1662";
3	sraer114_mid	exon	121907819	121907865	0.0115765050247241	+	.	gene_id "ENSRNOG00000073416"; transcript_id "ENSRNOG00000073416_tx_215"; exon_id "3_121907819_121907865_+"; exonnum "2"; txlen "1567";
3	sraer114_mid	exon	121907819	121907865	0.0115765050247241	+	.	gene_id "ENSRNOG00000073416"; transcript_id "ENSRNOG00000073416_tx_216"; exon_id "3_121907819_121907865_+"; exonnum "2"; txlen "1736";
3	sraer114_mid	exon	121907819	121907865	0.0115765050247241	+	.	gene_id "ENSRNOG00000073416"; transcript_id "ENSRNOG00000073416_tx_217"; exon_id "3_121907819_121907865_+"; exonnum "2"; txlen "1655";
3	sraer114_mid	exon	121907819	121907865	0.0115765050247241	+	.	gene_id "ENSRNOG00000073416"; transcript_id "ENSRNOG00000073416_tx_219"; exon_id "3_121907819_121907865_+"; exonnum "2"; txlen "1748";
3	sraer114_mid	exon	121907819	121907865	0.141759416065311	+	.	gene_id "ENSRNOG00000073416"; transcript_id "ENSRNOG00000073416_tx_22"; exon_id "3_121907819_121907865_+"; exonnum "2"; txlen "1563";
3	sraer114_mid	exon	121907819	121907865	0.0115765050247241	+	.	gene_id "ENSRNOG00000073416"; transcript_id "ENSRNOG00000073416_tx_220"; exon_id "3_121907819_121907865_+"; exonnum "2"; txlen "1561";
3	sraer114_mid	exon	121907819	121907865	0.0115765050247241	+	.	gene_id "ENSRNOG00000073416"; transcript_id "ENSRNOG00000073416_tx_221"; exon_id "3_121907819_121907865_+"; exonnum "2"; txlen "1480";
3	sraer114_mid	exon	121907819	121907865	0.0115765050247241	+	.	gene_id "ENSRNOG00000073416"; transcript_id "ENSRNOG00000073416_tx_222"; exon_id "3_121907819_121907865_+"; exonnum "2"; txlen "1560";
3	sraer114_mid	exon	121907819	121907865	0.0115765050247241	+	.	gene_id "ENSRNOG00000073416"; transcript_id "ENSRNOG00000073416_tx_223"; exon_id "3_121907819_121907865_+"; exonnum "2"; txlen "1674";
3	sraer114_mid	exon	121907819	121907865	0.0115765050247241	+	.	gene_id "ENSRNOG00000073416"; transcript_id "ENSRNOG00000073416_tx_224"; exon_id "3_121907819_121907865_+"; exonnum "2"; txlen "1667";
3	sraer114_mid	exon	121907819	121907865	0.0115765050247241	+	.	gene_id "ENSRNOG00000073416"; transcript_id "ENSRNOG00000073416_tx_225"; exon_id "3_121907819_121907865_+"; exonnum "2"; txlen "1573";
3	sraer114_mid	exon	121907819	121907865	0.0115765050247241	+	.	gene_id "ENSRNOG00000073416"; transcript_id "ENSRNOG00000073416_tx_227"; exon_id "3_121907819_121907865_+"; exonnum "2"; txlen "1492";
3	sraer114_mid	exon	121907819	121907865	0.0111126096112391	+	.	gene_id "ENSRNOG00000073416"; transcript_id "ENSRNOG00000073416_tx_233"; exon_id "3_121907819_121907865_+"; exonnum "2"; txlen "1453";
3	sraer114_mid	exon	121907819	121907865	0.0105512694932338	+	.	gene_id "ENSRNOG00000073416"; transcript_id "ENSRNOG00000073416_tx_239"; exon_id "3_121907819_121907865_+"; exonnum "2"; txlen "1197";
3	sraer114_mid	exon	121907819	121907865	0.0100469739967023	+	.	gene_id "ENSRNOG00000073416"; transcript_id "ENSRNOG00000073416_tx_240"; exon_id "3_121907819_121907865_+"; exonnum "2"; txlen "1892";
3	sraer114_mid	exon	121907819	121907865	0.0100469739967023	+	.	gene_id "ENSRNOG00000073416"; transcript_id "ENSRNOG00000073416_tx_241"; exon_id "3_121907819_121907865_+"; exonnum "2"; txlen "1904";
3	sraer114_mid	exon	121907819	121907865	0.0100469739967023	+	.	gene_id "ENSRNOG00000073416"; transcript_id "ENSRNOG00000073416_tx_242"; exon_id "3_121907819_121907865_+"; exonnum "2"; txlen "1765";
3	sraer114_mid	exon	121907819	121907865	0.0100469739967023	+	.	gene_id "ENSRNOG00000073416"; transcript_id "ENSRNOG00000073416_tx_243"; exon_id "3_121907819_121907865_+"; exonnum "2"; txlen "1777";
3	sraer114_mid	exon	121907819	121907865	0.0100469739967023	+	.	gene_id "ENSRNOG00000073416"; transcript_id "ENSRNOG00000073416_tx_244"; exon_id "3_121907819_121907865_+"; exonnum "2"; txlen "1805";
3	sraer114_mid	exon	121907819	121907865	0.0100469739967023	+	.	gene_id "ENSRNOG00000073416"; transcript_id "ENSRNOG00000073416_tx_245"; exon_id "3_121907819_121907865_+"; exonnum "2"; txlen "1678";
3	sraer114_mid	exon	121907819	121907865	0.0100469739967023	+	.	gene_id "ENSRNOG00000073416"; transcript_id "ENSRNOG00000073416_tx_246"; exon_id "3_121907819_121907865_+"; exonnum "2"; txlen "1583";
3	sraer114_mid	exon	121907819	121907865	0.0100469739967023	+	.	gene_id "ENSRNOG00000073416"; transcript_id "ENSRNOG00000073416_tx_247"; exon_id "3_121907819_121907865_+"; exonnum "2"; txlen "1595";
3	sraer114_mid	exon	121907819	121907865	0.0100469739967023	+	.	gene_id "ENSRNOG00000073416"; transcript_id "ENSRNOG00000073416_tx_248"; exon_id "3_121907819_121907865_+"; exonnum "2"; txlen "1710";
3	sraer114_mid	exon	121907819	121907865	0.0100241311812097	+	.	gene_id "ENSRNOG00000073416"; transcript_id "ENSRNOG00000073416_tx_249"; exon_id "3_121907819_121907865_+"; exonnum "2"; txlen "1835";
3	sraer114_mid	exon	121907819	121907865	0.0100241311812097	+	.	gene_id "ENSRNOG00000073416"; transcript_id "ENSRNOG00000073416_tx_251"; exon_id "3_121907819_121907865_+"; exonnum "2"; txlen "1754";
3	sraer114_mid	exon	121907819	121907865	0.0100241311812097	+	.	gene_id "ENSRNOG00000073416"; transcript_id "ENSRNOG00000073416_tx_252"; exon_id "3_121907819_121907865_+"; exonnum "2"; txlen "2017";
3	sraer114_mid	exon	121907819	121907865	0.0100241311812097	+	.	gene_id "ENSRNOG00000073416"; transcript_id "ENSRNOG00000073416_tx_253"; exon_id "3_121907819_121907865_+"; exonnum "2"; txlen "2010";
3	sraer114_mid	exon	121907819	121907865	0.0100241311812097	+	.	gene_id "ENSRNOG00000073416"; transcript_id "ENSRNOG00000073416_tx_255"; exon_id "3_121907819_121907865_+"; exonnum "2"; txlen "1936";
3	sraer114_mid	exon	121907819	121907865	0.0100241311812097	+	.	gene_id "ENSRNOG00000073416"; transcript_id "ENSRNOG00000073416_tx_257"; exon_id "3_121907819_121907865_+"; exonnum "2"; txlen "1929";
3	sraer114_mid	exon	121907819	121907865	0.00985734611376386	+	.	gene_id "ENSRNOG00000073416"; transcript_id "ENSRNOG00000073416_tx_258"; exon_id "3_121907819_121907865_+"; exonnum "2"; txlen "1494";
3	sraer114_mid	exon	121907819	121907865	0.00985734611376386	+	.	gene_id "ENSRNOG00000073416"; transcript_id "ENSRNOG00000073416_tx_259"; exon_id "3_121907819_121907865_+"; exonnum "2"; txlen "1589";
3	sraer114_mid	exon	121907819	121907865	0.135731575727722	+	.	gene_id "ENSRNOG00000073416"; transcript_id "ENSRNOG00000073416_tx_26"; exon_id "3_121907819_121907865_+"; exonnum "2"; txlen "1450";
3	sraer114_mid	exon	121907819	121907865	0.00983737094823639	+	.	gene_id "ENSRNOG00000073416"; transcript_id "ENSRNOG00000073416_tx_260"; exon_id "3_121907819_121907865_+"; exonnum "2"; txlen "1748";
3	sraer114_mid	exon	121907819	121907865	0.00916189508935407	+	.	gene_id "ENSRNOG00000073416"; transcript_id "ENSRNOG00000073416_tx_262"; exon_id "3_121907819_121907865_+"; exonnum "2"; txlen "1844";
3	sraer114_mid	exon	121907819	121907865	0.00874793721556616	+	.	gene_id "ENSRNOG00000073416"; transcript_id "ENSRNOG00000073416_tx_264"; exon_id "3_121907819_121907865_+"; exonnum "2"; txlen "1951";
3	sraer114_mid	exon	121907819	121907865	0.00874793721556616	+	.	gene_id "ENSRNOG00000073416"; transcript_id "ENSRNOG00000073416_tx_265"; exon_id "3_121907819_121907865_+"; exonnum "2"; txlen "1498";
3	sraer114_mid	exon	121907819	121907865	0.00862759583685691	+	.	gene_id "ENSRNOG00000073416"; transcript_id "ENSRNOG00000073416_tx_266"; exon_id "3_121907819_121907865_+"; exonnum "2"; txlen "2076";
3	sraer114_mid	exon	121907819	121907865	0.00848146506258529	+	.	gene_id "ENSRNOG00000073416"; transcript_id "ENSRNOG00000073416_tx_269"; exon_id "3_121907819_121907865_+"; exonnum "2"; txlen "1779";
3	sraer114_mid	exon	121907819	121907865	0.134725221518043	+	.	gene_id "ENSRNOG00000073416"; transcript_id "ENSRNOG00000073416_tx_27"; exon_id "3_121907819_121907865_+"; exonnum "2"; txlen "1537";
3	sraer114_mid	exon	121907819	121907865	0.008352628679005	+	.	gene_id "ENSRNOG00000073416"; transcript_id "ENSRNOG00000073416_tx_273"; exon_id "3_121907819_121907865_+"; exonnum "2"; txlen "1324";
3	sraer114_mid	exon	121907819	121907865	0.00827623714735195	+	.	gene_id "ENSRNOG00000073416"; transcript_id "ENSRNOG00000073416_tx_274"; exon_id "3_121907819_121907865_+"; exonnum "2"; txlen "1084";
3	sraer114_mid	exon	121907819	121907865	0.00793757829374219	+	.	gene_id "ENSRNOG00000073416"; transcript_id "ENSRNOG00000073416_tx_276"; exon_id "3_121907819_121907865_+"; exonnum "2"; txlen "1705";
3	sraer114_mid	exon	121907819	121907865	0.00793757829374219	+	.	gene_id "ENSRNOG00000073416"; transcript_id "ENSRNOG00000073416_tx_277"; exon_id "3_121907819_121907865_+"; exonnum "2"; txlen "1717";
3	sraer114_mid	exon	121907819	121907865	0.00793757829374219	+	.	gene_id "ENSRNOG00000073416"; transcript_id "ENSRNOG00000073416_tx_278"; exon_id "3_121907819_121907865_+"; exonnum "2"; txlen "1630";
3	sraer114_mid	exon	121907819	121907865	0.00793757829374219	+	.	gene_id "ENSRNOG00000073416"; transcript_id "ENSRNOG00000073416_tx_279"; exon_id "3_121907819_121907865_+"; exonnum "2"; txlen "1698";
3	sraer114_mid	exon	121907819	121907865	0.13345722105377	+	.	gene_id "ENSRNOG00000073416"; transcript_id "ENSRNOG00000073416_tx_28"; exon_id "3_121907819_121907865_+"; exonnum "2"; txlen "1757";
3	sraer114_mid	exon	121907819	121907865	0.00793757829374219	+	.	gene_id "ENSRNOG00000073416"; transcript_id "ENSRNOG00000073416_tx_280"; exon_id "3_121907819_121907865_+"; exonnum "2"; txlen "1523";
3	sraer114_mid	exon	121907819	121907865	0.0077635708156336	+	.	gene_id "ENSRNOG00000073416"; transcript_id "ENSRNOG00000073416_tx_282"; exon_id "3_121907819_121907865_+"; exonnum "2"; txlen "1684";
3	sraer114_mid	exon	121907819	121907865	0.0077635708156336	+	.	gene_id "ENSRNOG00000073416"; transcript_id "ENSRNOG00000073416_tx_283"; exon_id "3_121907819_121907865_+"; exonnum "2"; txlen "1696";
3	sraer114_mid	exon	121907819	121907865	0.0077635708156336	+	.	gene_id "ENSRNOG00000073416"; transcript_id "ENSRNOG00000073416_tx_284"; exon_id "3_121907819_121907865_+"; exonnum "2"; txlen "1502";
3	sraer114_mid	exon	121907819	121907865	0.00761208388172371	+	.	gene_id "ENSRNOG00000073416"; transcript_id "ENSRNOG00000073416_tx_285"; exon_id "3_121907819_121907865_+"; exonnum "2"; txlen "1461";
3	sraer114_mid	exon	121907819	121907865	0.130898101699941	+	.	gene_id "ENSRNOG00000073416"; transcript_id "ENSRNOG00000073416_tx_29"; exon_id "3_121907819_121907865_+"; exonnum "2"; txlen "1706";
3	sraer114_mid	exon	121907819	121907865	0.00752204502759814	+	.	gene_id "ENSRNOG00000073416"; transcript_id "ENSRNOG00000073416_tx_291"; exon_id "3_121907819_121907865_+"; exonnum "2"; txlen "1047";
3	sraer114_mid	exon	121907819	121907865	0.00734130603110865	+	.	gene_id "ENSRNOG00000073416"; transcript_id "ENSRNOG00000073416_tx_297"; exon_id "3_121907819_121907865_+"; exonnum "2"; txlen "1666";
3	sraer114_mid	exon	121907819	121907865	0.00734130603110865	+	.	gene_id "ENSRNOG00000073416"; transcript_id "ENSRNOG00000073416_tx_298"; exon_id "3_121907819_121907865_+"; exonnum "2"; txlen "1592";
3	sraer114_mid	exon	121907819	121907865	0.00734130603110865	+	.	gene_id "ENSRNOG00000073416"; transcript_id "ENSRNOG00000073416_tx_299"; exon_id "3_121907819_121907865_+"; exonnum "2"; txlen "1585";
3	sraer114_mid	exon	121907819	121907865	0.00734130603110865	+	.	gene_id "ENSRNOG00000073416"; transcript_id "ENSRNOG00000073416_tx_302"; exon_id "3_121907819_121907865_+"; exonnum "2"; txlen "1491";
3	sraer114_mid	exon	121907819	121907865	0.00734130603110865	+	.	gene_id "ENSRNOG00000073416"; transcript_id "ENSRNOG00000073416_tx_303"; exon_id "3_121907819_121907865_+"; exonnum "2"; txlen "1410";
3	sraer114_mid	exon	121907819	121907865	0.00728825637143662	+	.	gene_id "ENSRNOG00000073416"; transcript_id "ENSRNOG00000073416_tx_305"; exon_id "3_121907819_121907865_+"; exonnum "2"; txlen "1494";
3	sraer114_mid	exon	121907819	121907865	0.0071981368051053	+	.	gene_id "ENSRNOG00000073416"; transcript_id "ENSRNOG00000073416_tx_308"; exon_id "3_121907819_121907865_+"; exonnum "2"; txlen "1512";
3	sraer114_mid	exon	121907819	121907865	0.00718884800063428	+	.	gene_id "ENSRNOG00000073416"; transcript_id "ENSRNOG00000073416_tx_309"; exon_id "3_121907819_121907865_+"; exonnum "2"; txlen "1958";
3	sraer114_mid	exon	121907819	121907865	0.125294934693646	+	.	gene_id "ENSRNOG00000073416"; transcript_id "ENSRNOG00000073416_tx_31"; exon_id "3_121907819_121907865_+"; exonnum "2"; txlen "1644";
3	sraer114_mid	exon	121907819	121907865	0.00718884800063428	+	.	gene_id "ENSRNOG00000073416"; transcript_id "ENSRNOG00000073416_tx_310"; exon_id "3_121907819_121907865_+"; exonnum "2"; txlen "1951";
3	sraer114_mid	exon	121907819	121907865	0.00718884800063428	+	.	gene_id "ENSRNOG00000073416"; transcript_id "ENSRNOG00000073416_tx_311"; exon_id "3_121907819_121907865_+"; exonnum "2"; txlen "1970";
3	sraer114_mid	exon	121907819	121907865	0.00718884800063428	+	.	gene_id "ENSRNOG00000073416"; transcript_id "ENSRNOG00000073416_tx_312"; exon_id "3_121907819_121907865_+"; exonnum "2"; txlen "1963";
3	sraer114_mid	exon	121907819	121907865	0.00706350153007346	+	.	gene_id "ENSRNOG00000073416"; transcript_id "ENSRNOG00000073416_tx_314"; exon_id "3_121907819_121907865_+"; exonnum "2"; txlen "1868";
3	sraer114_mid	exon	121907819	121907865	0.00706350153007346	+	.	gene_id "ENSRNOG00000073416"; transcript_id "ENSRNOG00000073416_tx_315"; exon_id "3_121907819_121907865_+"; exonnum "2"; txlen "1800";
3	sraer114_mid	exon	121907819	121907865	0.00706350153007346	+	.	gene_id "ENSRNOG00000073416"; transcript_id "ENSRNOG00000073416_tx_316"; exon_id "3_121907819_121907865_+"; exonnum "2"; txlen "1566";
3	sraer114_mid	exon	121907819	121907865	0.00706350153007346	+	.	gene_id "ENSRNOG00000073416"; transcript_id "ENSRNOG00000073416_tx_317"; exon_id "3_121907819_121907865_+"; exonnum "2"; txlen "1963";
3	sraer114_mid	exon	121907819	121907865	0.00706350153007346	+	.	gene_id "ENSRNOG00000073416"; transcript_id "ENSRNOG00000073416_tx_318"; exon_id "3_121907819_121907865_+"; exonnum "2"; txlen "1975";
3	sraer114_mid	exon	121907819	121907865	0.00697603115852168	+	.	gene_id "ENSRNOG00000073416"; transcript_id "ENSRNOG00000073416_tx_320"; exon_id "3_121907819_121907865_+"; exonnum "2"; txlen "1506";
3	sraer114_mid	exon	121907819	121907865	0.00697603115852168	+	.	gene_id "ENSRNOG00000073416"; transcript_id "ENSRNOG00000073416_tx_321"; exon_id "3_121907819_121907865_+"; exonnum "2"; txlen "1419";
3	sraer114_mid	exon	121907819	121907865	0.00696646025529486	+	.	gene_id "ENSRNOG00000073416"; transcript_id "ENSRNOG00000073416_tx_323"; exon_id "3_121907819_121907865_+"; exonnum "2"; txlen "1326";
3	sraer114_mid	exon	121907819	121907865	0.00676725498382186	+	.	gene_id "ENSRNOG00000073416"; transcript_id "ENSRNOG00000073416_tx_324"; exon_id "3_121907819_121907865_+"; exonnum "2"; txlen "1707";
3	sraer114_mid	exon	121907819	121907865	0.00659454343327113	+	.	gene_id "ENSRNOG00000073416"; transcript_id "ENSRNOG00000073416_tx_325"; exon_id "3_121907819_121907865_+"; exonnum "2"; txlen "1506";
3	sraer114_mid	exon	121907819	121907865	0.00659454343327113	+	.	gene_id "ENSRNOG00000073416"; transcript_id "ENSRNOG00000073416_tx_326"; exon_id "3_121907819_121907865_+"; exonnum "2"; txlen "1601";
3	sraer114_mid	exon	121907819	121907865	0.00659454343327113	+	.	gene_id "ENSRNOG00000073416"; transcript_id "ENSRNOG00000073416_tx_327"; exon_id "3_121907819_121907865_+"; exonnum "2"; txlen "1312";
3	sraer114_mid	exon	121907819	121907865	0.00659454343327113	+	.	gene_id "ENSRNOG00000073416"; transcript_id "ENSRNOG00000073416_tx_328"; exon_id "3_121907819_121907865_+"; exonnum "2"; txlen "1407";
3	sraer114_mid	exon	121907819	121907865	0.00659454343327113	+	.	gene_id "ENSRNOG00000073416"; transcript_id "ENSRNOG00000073416_tx_329"; exon_id "3_121907819_121907865_+"; exonnum "2"; txlen "1419";
3	sraer114_mid	exon	121907819	121907865	0.00630298785002868	+	.	gene_id "ENSRNOG00000073416"; transcript_id "ENSRNOG00000073416_tx_330"; exon_id "3_121907819_121907865_+"; exonnum "2"; txlen "1673";
3	sraer114_mid	exon	121907819	121907865	0.00630298785002868	+	.	gene_id "ENSRNOG00000073416"; transcript_id "ENSRNOG00000073416_tx_331"; exon_id "3_121907819_121907865_+"; exonnum "2"; txlen "1836";
3	sraer114_mid	exon	121907819	121907865	0.00630298785002868	+	.	gene_id "ENSRNOG00000073416"; transcript_id "ENSRNOG00000073416_tx_332"; exon_id "3_121907819_121907865_+"; exonnum "2"; txlen "1848";
3	sraer114_mid	exon	121907819	121907865	0.0062724294497939	+	.	gene_id "ENSRNOG00000073416"; transcript_id "ENSRNOG00000073416_tx_337"; exon_id "3_121907819_121907865_+"; exonnum "2"; txlen "1238";
3	sraer114_mid	exon	121907819	121907865	0.0062724294497939	+	.	gene_id "ENSRNOG00000073416"; transcript_id "ENSRNOG00000073416_tx_338"; exon_id "3_121907819_121907865_+"; exonnum "2"; txlen "1365";
3	sraer114_mid	exon	121907819	121907865	0.0062724294497939	+	.	gene_id "ENSRNOG00000073416"; transcript_id "ENSRNOG00000073416_tx_339"; exon_id "3_121907819_121907865_+"; exonnum "2"; txlen "1250";
3	sraer114_mid	exon	121907819	121907865	0.000899136323509111	+	.	gene_id "ENSRNOG00000073416"; transcript_id "ENSRNOG00000073416_tx_340"; exon_id "3_121907819_121907865_+"; exonnum "2"; txlen "2609";
3	sraer114_mid	exon	121907819	121907865	0.000899136323509111	+	.	gene_id "ENSRNOG00000073416"; transcript_id "ENSRNOG00000073416_tx_341"; exon_id "3_121907819_121907865_+"; exonnum "2"; txlen "2870";
3	sraer114_mid	exon	121907819	121907865	0.114820562878935	+	.	gene_id "ENSRNOG00000073416"; transcript_id "ENSRNOG00000073416_tx_37"; exon_id "3_121907819_121907865_+"; exonnum "2"; txlen "1096";
3	sraer114_mid	exon	121907819	121907865	0.110570869103101	+	.	gene_id "ENSRNOG00000073416"; transcript_id "ENSRNOG00000073416_tx_40"; exon_id "3_121907819_121907865_+"; exonnum "2"; txlen "1639";
3	sraer114_mid	exon	121907819	121907865	0.109495872540628	+	.	gene_id "ENSRNOG00000073416"; transcript_id "ENSRNOG00000073416_tx_42"; exon_id "3_121907819_121907865_+"; exonnum "2"; txlen "1355";
3	sraer114_mid	exon	121907819	121907865	0.103372732297996	+	.	gene_id "ENSRNOG00000073416"; transcript_id "ENSRNOG00000073416_tx_43"; exon_id "3_121907819_121907865_+"; exonnum "6"; txlen "1941";
3	sraer114_mid	exon	121907819	121907865	0.103372732297996	+	.	gene_id "ENSRNOG00000073416"; transcript_id "ENSRNOG00000073416_tx_44"; exon_id "3_121907819_121907865_+"; exonnum "5"; txlen "1816";
3	sraer114_mid	exon	121907819	121907865	0.103372732297996	+	.	gene_id "ENSRNOG00000073416"; transcript_id "ENSRNOG00000073416_tx_45"; exon_id "3_121907819_121907865_+"; exonnum "4"; txlen "1644";
3	sraer114_mid	exon	121907819	121907865	0.096277171797549	+	.	gene_id "ENSRNOG00000073416"; transcript_id "ENSRNOG00000073416_tx_46"; exon_id "3_121907819_121907865_+"; exonnum "2"; txlen "1718";
3	sraer114_mid	exon	121907819	121907865	0.0939338854395806	+	.	gene_id "ENSRNOG00000073416"; transcript_id "ENSRNOG00000073416_tx_48"; exon_id "3_121907819_121907865_+"; exonnum "2"; txlen "1845";
3	sraer114_mid	exon	121907819	121907865	0.296344404529928	+	.	gene_id "ENSRNOG00000073416"; transcript_id "ENSRNOG00000073416_tx_5"; exon_id "3_121907819_121907865_+"; exonnum "2"; txlen "1531";
3	sraer114_mid	exon	121907819	121907865	0.0890800394079192	+	.	gene_id "ENSRNOG00000073416"; transcript_id "ENSRNOG00000073416_tx_50"; exon_id "3_121907819_121907865_+"; exonnum "6"; txlen "1972";
3	sraer114_mid	exon	121907819	121907865	0.0890800394079192	+	.	gene_id "ENSRNOG00000073416"; transcript_id "ENSRNOG00000073416_tx_51"; exon_id "3_121907819_121907865_+"; exonnum "5"; txlen "1847";
3	sraer114_mid	exon	121907819	121907865	0.0890800394079192	+	.	gene_id "ENSRNOG00000073416"; transcript_id "ENSRNOG00000073416_tx_52"; exon_id "3_121907819_121907865_+"; exonnum "4"; txlen "1675";
3	sraer114_mid	exon	121907819	121907865	0.0802691525981936	+	.	gene_id "ENSRNOG00000073416"; transcript_id "ENSRNOG00000073416_tx_54"; exon_id "3_121907819_121907865_+"; exonnum "2"; txlen "1833";
3	sraer114_mid	exon	121907819	121907865	0.0762471429232062	+	.	gene_id "ENSRNOG00000073416"; transcript_id "ENSRNOG00000073416_tx_57"; exon_id "3_121907819_121907865_+"; exonnum "2"; txlen "1203";
3	sraer114_mid	exon	121907819	121907865	0.0758267909589379	+	.	gene_id "ENSRNOG00000073416"; transcript_id "ENSRNOG00000073416_tx_58"; exon_id "3_121907819_121907865_+"; exonnum "2"; txlen "1549";
3	sraer114_mid	exon	121907819	121907865	0.0738600526025823	+	.	gene_id "ENSRNOG00000073416"; transcript_id "ENSRNOG00000073416_tx_59"; exon_id "3_121907819_121907865_+"; exonnum "2"; txlen "1448";
3	sraer114_mid	exon	121907819	121907865	0.266726317433229	+	.	gene_id "ENSRNOG00000073416"; transcript_id "ENSRNOG00000073416_tx_6"; exon_id "3_121907819_121907865_+"; exonnum "2"; txlen "1725";
3	sraer114_mid	exon	121907819	121907865	0.070798688036891	+	.	gene_id "ENSRNOG00000073416"; transcript_id "ENSRNOG00000073416_tx_63"; exon_id "3_121907819_121907865_+"; exonnum "6"; txlen "1846";
3	sraer114_mid	exon	121907819	121907865	0.070798688036891	+	.	gene_id "ENSRNOG00000073416"; transcript_id "ENSRNOG00000073416_tx_64"; exon_id "3_121907819_121907865_+"; exonnum "6"; txlen "1877";
3	sraer114_mid	exon	121907819	121907865	0.070798688036891	+	.	gene_id "ENSRNOG00000073416"; transcript_id "ENSRNOG00000073416_tx_65"; exon_id "3_121907819_121907865_+"; exonnum "5"; txlen "1721";
3	sraer114_mid	exon	121907819	121907865	0.070798688036891	+	.	gene_id "ENSRNOG00000073416"; transcript_id "ENSRNOG00000073416_tx_66"; exon_id "3_121907819_121907865_+"; exonnum "5"; txlen "1752";
3	sraer114_mid	exon	121907819	121907865	0.070798688036891	+	.	gene_id "ENSRNOG00000073416"; transcript_id "ENSRNOG00000073416_tx_67"; exon_id "3_121907819_121907865_+"; exonnum "2"; txlen "1544";
3	sraer114_mid	exon	121907819	121907865	0.070798688036891	+	.	gene_id "ENSRNOG00000073416"; transcript_id "ENSRNOG00000073416_tx_68"; exon_id "3_121907819_121907865_+"; exonnum "4"; txlen "1549";
3	sraer114_mid	exon	121907819	121907865	0.070798688036891	+	.	gene_id "ENSRNOG00000073416"; transcript_id "ENSRNOG00000073416_tx_69"; exon_id "3_121907819_121907865_+"; exonnum "4"; txlen "1580";
3	sraer114_mid	exon	121907819	121907865	0.250149492371994	+	.	gene_id "ENSRNOG00000073416"; transcript_id "ENSRNOG00000073416_tx_7"; exon_id "3_121907819_121907865_+"; exonnum "2"; txlen "1618";
3	sraer114_mid	exon	121907819	121907865	0.057385792847775	+	.	gene_id "ENSRNOG00000073416"; transcript_id "ENSRNOG00000073416_tx_73"; exon_id "3_121907819_121907865_+"; exonnum "2"; txlen "1625";
3	sraer114_mid	exon	121907819	121907865	0.0554463622852861	+	.	gene_id "ENSRNOG00000073416"; transcript_id "ENSRNOG00000073416_tx_74"; exon_id "3_121907819_121907865_+"; exonnum "2"; txlen "1821";
3	sraer114_mid	exon	121907819	121907865	0.0513408934363772	+	.	gene_id "ENSRNOG00000073416"; transcript_id "ENSRNOG00000073416_tx_76"; exon_id "3_121907819_121907865_+"; exonnum "2"; txlen "1611";
3	sraer114_mid	exon	121907819	121907865	0.0499460141069828	+	.	gene_id "ENSRNOG00000073416"; transcript_id "ENSRNOG00000073416_tx_77"; exon_id "3_121907819_121907865_+"; exonnum "2"; txlen "1108";
3	sraer114_mid	exon	121907819	121907865	0.0462019607376894	+	.	gene_id "ENSRNOG00000073416"; transcript_id "ENSRNOG00000073416_tx_80"; exon_id "3_121907819_121907865_+"; exonnum "5"; txlen "1778";
3	sraer114_mid	exon	121907819	121907865	0.0462019607376894	+	.	gene_id "ENSRNOG00000073416"; transcript_id "ENSRNOG00000073416_tx_81"; exon_id "3_121907819_121907865_+"; exonnum "5"; txlen "1809";
3	sraer114_mid	exon	121907819	121907865	0.0462019607376894	+	.	gene_id "ENSRNOG00000073416"; transcript_id "ENSRNOG00000073416_tx_82"; exon_id "3_121907819_121907865_+"; exonnum "4"; txlen "1653";
3	sraer114_mid	exon	121907819	121907865	0.0462019607376894	+	.	gene_id "ENSRNOG00000073416"; transcript_id "ENSRNOG00000073416_tx_83"; exon_id "3_121907819_121907865_+"; exonnum "4"; txlen "1684";
3	sraer114_mid	exon	121907819	121907865	0.0462019607376894	+	.	gene_id "ENSRNOG00000073416"; transcript_id "ENSRNOG00000073416_tx_84"; exon_id "3_121907819_121907865_+"; exonnum "4"; txlen "1558";
3	sraer114_mid	exon	121907819	121907865	0.0462019607376894	+	.	gene_id "ENSRNOG00000073416"; transcript_id "ENSRNOG00000073416_tx_85"; exon_id "3_121907819_121907865_+"; exonnum "3"; txlen "1481";
3	sraer114_mid	exon	121907819	121907865	0.0462019607376894	+	.	gene_id "ENSRNOG00000073416"; transcript_id "ENSRNOG00000073416_tx_86"; exon_id "3_121907819_121907865_+"; exonnum "3"; txlen "1512";
3	sraer114_mid	exon	121907819	121907865	0.0430522694286809	+	.	gene_id "ENSRNOG00000073416"; transcript_id "ENSRNOG00000073416_tx_89"; exon_id "3_121907819_121907865_+"; exonnum "2"; txlen "1738";
3	sraer114_mid	exon	121907819	121907865	0.234255194529941	+	.	gene_id "ENSRNOG00000073416"; transcript_id "ENSRNOG00000073416_tx_9"; exon_id "3_121907819_121907865_+"; exonnum "2"; txlen "1670";
3	sraer114_mid	exon	121907819	121907865	0.0403549517023495	+	.	gene_id "ENSRNOG00000073416"; transcript_id "ENSRNOG00000073416_tx_90"; exon_id "3_121907819_121907865_+"; exonnum "2"; txlen "1272";
3	sraer114_mid	exon	121907819	121907865	0.0403549517023495	+	.	gene_id "ENSRNOG00000073416"; transcript_id "ENSRNOG00000073416_tx_91"; exon_id "3_121907819_121907865_+"; exonnum "2"; txlen "1284";
3	sraer114_mid	exon	121907819	121907865	0.0378922555690403	+	.	gene_id "ENSRNOG00000073416"; transcript_id "ENSRNOG00000073416_tx_93"; exon_id "3_121907819_121907865_+"; exonnum "6"; txlen "2116";
3	sraer114_mid	exon	121907819	121907865	0.0378922555690403	+	.	gene_id "ENSRNOG00000073416"; transcript_id "ENSRNOG00000073416_tx_94"; exon_id "3_121907819_121907865_+"; exonnum "6"; txlen "2147";
3	sraer114_mid	exon	121907819	121907865	0.0378922555690403	+	.	gene_id "ENSRNOG00000073416"; transcript_id "ENSRNOG00000073416_tx_95"; exon_id "3_121907819_121907865_+"; exonnum "5"; txlen "1991";
3	sraer114_mid	exon	121907819	121907865	0.0378922555690403	+	.	gene_id "ENSRNOG00000073416"; transcript_id "ENSRNOG00000073416_tx_96"; exon_id "3_121907819_121907865_+"; exonnum "5"; txlen "2022";
3	sraer114_mid	exon	121907819	121907865	0.0378922555690403	+	.	gene_id "ENSRNOG00000073416"; transcript_id "ENSRNOG00000073416_tx_97"; exon_id "3_121907819_121907865_+"; exonnum "5"; txlen "1896";
3	sraer114_mid	exon	121907819	121907865	0.0378922555690403	+	.	gene_id "ENSRNOG00000073416"; transcript_id "ENSRNOG00000073416_tx_98"; exon_id "3_121907819_121907865_+"; exonnum "4"; txlen "1819";
3	sraer114_mid	exon	121907819	121907865	0.0378922555690403	+	.	gene_id "ENSRNOG00000073416"; transcript_id "ENSRNOG00000073416_tx_99"; exon_id "3_121907819_121907865_+"; exonnum "2"; txlen "1814";
3	sraer114_mid	exon	121907819	121907944	0.0361074308772127	+	.	gene_id "ENSRNOG00000073416"; transcript_id "ENSRNOG00000073416_tx_110"; exon_id "3_121907819_121907944_+"; exonnum "2"; txlen "1743";
3	sraer114_mid	exon	121907819	121907944	0.0318905889446168	+	.	gene_id "ENSRNOG00000073416"; transcript_id "ENSRNOG00000073416_tx_116"; exon_id "3_121907819_121907944_+"; exonnum "2"; txlen "1656";
3	sraer114_mid	exon	121907819	121907944	0.0266831255348975	+	.	gene_id "ENSRNOG00000073416"; transcript_id "ENSRNOG00000073416_tx_127"; exon_id "3_121907819_121907944_+"; exonnum "2"; txlen "1609";
3	sraer114_mid	exon	121907819	121907944	0.0226821404134242	+	.	gene_id "ENSRNOG00000073416"; transcript_id "ENSRNOG00000073416_tx_135"; exon_id "3_121907819_121907944_+"; exonnum "2"; txlen "1270";
3	sraer114_mid	exon	121907819	121907944	0.0226821404134242	+	.	gene_id "ENSRNOG00000073416"; transcript_id "ENSRNOG00000073416_tx_136"; exon_id "3_121907819_121907944_+"; exonnum "2"; txlen "1282";
3	sraer114_mid	exon	121907819	121907944	0.0189252082882193	+	.	gene_id "ENSRNOG00000073416"; transcript_id "ENSRNOG00000073416_tx_158"; exon_id "3_121907819_121907944_+"; exonnum "2"; txlen "1439";
3	sraer114_mid	exon	121907819	121907944	0.0179014317396881	+	.	gene_id "ENSRNOG00000073416"; transcript_id "ENSRNOG00000073416_tx_160"; exon_id "3_121907819_121907944_+"; exonnum "2"; txlen "1755";
3	sraer114_mid	exon	121907819	121907944	0.0172251666637301	+	.	gene_id "ENSRNOG00000073416"; transcript_id "ENSRNOG00000073416_tx_166"; exon_id "3_121907819_121907944_+"; exonnum "2"; txlen "1659";
3	sraer114_mid	exon	121907819	121907944	0.0172194201363472	+	.	gene_id "ENSRNOG00000073416"; transcript_id "ENSRNOG00000073416_tx_167"; exon_id "3_121907819_121907944_+"; exonnum "2"; txlen "1247";
3	sraer114_mid	exon	121907819	121907944	0.0166234789309436	+	.	gene_id "ENSRNOG00000073416"; transcript_id "ENSRNOG00000073416_tx_169"; exon_id "3_121907819_121907944_+"; exonnum "2"; txlen "1850";
3	sraer114_mid	exon	121907819	121907944	0.016085324952443	+	.	gene_id "ENSRNOG00000073416"; transcript_id "ENSRNOG00000073416_tx_170"; exon_id "3_121907819_121907944_+"; exonnum "2"; txlen "2018";
3	sraer114_mid	exon	121907819	121907944	0.016085324952443	+	.	gene_id "ENSRNOG00000073416"; transcript_id "ENSRNOG00000073416_tx_172"; exon_id "3_121907819_121907944_+"; exonnum "2"; txlen "1836";
3	sraer114_mid	exon	121907819	121907944	0.0153917195012228	+	.	gene_id "ENSRNOG00000073416"; transcript_id "ENSRNOG00000073416_tx_177"; exon_id "3_121907819_121907944_+"; exonnum "2"; txlen "2062";
3	sraer114_mid	exon	121907819	121907944	0.0153917195012228	+	.	gene_id "ENSRNOG00000073416"; transcript_id "ENSRNOG00000073416_tx_178"; exon_id "3_121907819_121907944_+"; exonnum "2"; txlen "2074";
3	sraer114_mid	exon	121907819	121907944	0.0134141506873747	+	.	gene_id "ENSRNOG00000073416"; transcript_id "ENSRNOG00000073416_tx_197"; exon_id "3_121907819_121907944_+"; exonnum "2"; txlen "2030";
3	sraer114_mid	exon	121907819	121907944	0.0134141506873747	+	.	gene_id "ENSRNOG00000073416"; transcript_id "ENSRNOG00000073416_tx_198"; exon_id "3_121907819_121907944_+"; exonnum "2"; txlen "1848";
3	sraer114_mid	exon	121907819	121907944	0.0131890868665423	+	.	gene_id "ENSRNOG00000073416"; transcript_id "ENSRNOG00000073416_tx_201"; exon_id "3_121907819_121907944_+"; exonnum "2"; txlen "1276";
3	sraer114_mid	exon	121907819	121907944	0.0118905338365047	+	.	gene_id "ENSRNOG00000073416"; transcript_id "ENSRNOG00000073416_tx_206"; exon_id "3_121907819_121907944_+"; exonnum "2"; txlen "1841";
3	sraer114_mid	exon	121907819	121907944	0.011877781944149	+	.	gene_id "ENSRNOG00000073416"; transcript_id "ENSRNOG00000073416_tx_207"; exon_id "3_121907819_121907944_+"; exonnum "2"; txlen "1741";
3	sraer114_mid	exon	121907819	121907944	0.0116474583160233	+	.	gene_id "ENSRNOG00000073416"; transcript_id "ENSRNOG00000073416_tx_209"; exon_id "3_121907819_121907944_+"; exonnum "2"; txlen "1561";
3	sraer114_mid	exon	121907819	121907944	0.0116474583160233	+	.	gene_id "ENSRNOG00000073416"; transcript_id "ENSRNOG00000073416_tx_210"; exon_id "3_121907819_121907944_+"; exonnum "2"; txlen "1968";
3	sraer114_mid	exon	121907819	121907944	0.0115896433348974	+	.	gene_id "ENSRNOG00000073416"; transcript_id "ENSRNOG00000073416_tx_212"; exon_id "3_121907819_121907944_+"; exonnum "2"; txlen "1923";
3	sraer114_mid	exon	121907819	121907944	0.0109254020260073	+	.	gene_id "ENSRNOG00000073416"; transcript_id "ENSRNOG00000073416_tx_235"; exon_id "3_121907819_121907944_+"; exonnum "2"; txlen "1646";
3	sraer114_mid	exon	121907819	121907944	0.010914135429948	+	.	gene_id "ENSRNOG00000073416"; transcript_id "ENSRNOG00000073416_tx_236"; exon_id "3_121907819_121907944_+"; exonnum "2"; txlen "1680";
3	sraer114_mid	exon	121907819	121907944	0.010729471287745	+	.	gene_id "ENSRNOG00000073416"; transcript_id "ENSRNOG00000073416_tx_238"; exon_id "3_121907819_121907944_+"; exonnum "2"; txlen "1175";
3	sraer114_mid	exon	121907819	121907944	0.137567166985605	+	.	gene_id "ENSRNOG00000073416"; transcript_id "ENSRNOG00000073416_tx_25"; exon_id "3_121907819_121907944_+"; exonnum "2"; txlen "1711";
3	sraer114_mid	exon	121907819	121907944	0.0100241311812097	+	.	gene_id "ENSRNOG00000073416"; transcript_id "ENSRNOG00000073416_tx_250"; exon_id "3_121907819_121907944_+"; exonnum "2"; txlen "1833";
3	sraer114_mid	exon	121907819	121907944	0.0100241311812097	+	.	gene_id "ENSRNOG00000073416"; transcript_id "ENSRNOG00000073416_tx_254"; exon_id "3_121907819_121907944_+"; exonnum "2"; txlen "2015";
3	sraer114_mid	exon	121907819	121907944	0.0100241311812097	+	.	gene_id "ENSRNOG00000073416"; transcript_id "ENSRNOG00000073416_tx_256"; exon_id "3_121907819_121907944_+"; exonnum "2"; txlen "2008";
3	sraer114_mid	exon	121907819	121907944	0.00926629866781662	+	.	gene_id "ENSRNOG00000073416"; transcript_id "ENSRNOG00000073416_tx_261"; exon_id "3_121907819_121907944_+"; exonnum "2"; txlen "1621";
3	sraer114_mid	exon	121907819	121907944	0.00891846906982911	+	.	gene_id "ENSRNOG00000073416"; transcript_id "ENSRNOG00000073416_tx_263"; exon_id "3_121907819_121907944_+"; exonnum "2"; txlen "1935";
3	sraer114_mid	exon	121907819	121907944	0.00848146506258529	+	.	gene_id "ENSRNOG00000073416"; transcript_id "ENSRNOG00000073416_tx_267"; exon_id "3_121907819_121907944_+"; exonnum "2"; txlen "1858";
3	sraer114_mid	exon	121907819	121907944	0.00848146506258529	+	.	gene_id "ENSRNOG00000073416"; transcript_id "ENSRNOG00000073416_tx_268"; exon_id "3_121907819_121907944_+"; exonnum "2"; txlen "1870";
3	sraer114_mid	exon	121907819	121907944	0.00842371826335812	+	.	gene_id "ENSRNOG00000073416"; transcript_id "ENSRNOG00000073416_tx_272"; exon_id "3_121907819_121907944_+"; exonnum "2"; txlen "888";
3	sraer114_mid	exon	121907819	121907944	0.00791817485989692	+	.	gene_id "ENSRNOG00000073416"; transcript_id "ENSRNOG00000073416_tx_281"; exon_id "3_121907819_121907944_+"; exonnum "2"; txlen "1753";
3	sraer114_mid	exon	121907819	121907944	0.00758872797410565	+	.	gene_id "ENSRNOG00000073416"; transcript_id "ENSRNOG00000073416_tx_287"; exon_id "3_121907819_121907944_+"; exonnum "2"; txlen "1880";
3	sraer114_mid	exon	121907819	121907944	0.00751394180569434	+	.	gene_id "ENSRNOG00000073416"; transcript_id "ENSRNOG00000073416_tx_293"; exon_id "3_121907819_121907944_+"; exonnum "2"; txlen "1432";
3	sraer114_mid	exon	121907819	121907944	0.130008058312835	+	.	gene_id "ENSRNOG00000073416"; transcript_id "ENSRNOG00000073416_tx_30"; exon_id "3_121907819_121907944_+"; exonnum "2"; txlen "1529";
3	sraer114_mid	exon	121907819	121907944	0.00734130603110865	+	.	gene_id "ENSRNOG00000073416"; transcript_id "ENSRNOG00000073416_tx_300"; exon_id "3_121907819_121907944_+"; exonnum "2"; txlen "1671";
3	sraer114_mid	exon	121907819	121907944	0.00734130603110865	+	.	gene_id "ENSRNOG00000073416"; transcript_id "ENSRNOG00000073416_tx_301"; exon_id "3_121907819_121907944_+"; exonnum "2"; txlen "1664";
3	sraer114_mid	exon	121907819	121907944	0.00734130603110865	+	.	gene_id "ENSRNOG00000073416"; transcript_id "ENSRNOG00000073416_tx_304"; exon_id "3_121907819_121907944_+"; exonnum "2"; txlen "1489";
3	sraer114_mid	exon	121907819	121907944	0.00720659292165669	+	.	gene_id "ENSRNOG00000073416"; transcript_id "ENSRNOG00000073416_tx_306"; exon_id "3_121907819_121907944_+"; exonnum "2"; txlen "1559";
3	sraer114_mid	exon	121907819	121907944	0.00720659292165669	+	.	gene_id "ENSRNOG00000073416"; transcript_id "ENSRNOG00000073416_tx_307"; exon_id "3_121907819_121907944_+"; exonnum "2"; txlen "1377";
3	sraer114_mid	exon	121907819	121907944	0.120103610090554	+	.	gene_id "ENSRNOG00000073416"; transcript_id "ENSRNOG00000073416_tx_32"; exon_id "3_121907819_121907944_+"; exonnum "2"; txlen "1723";
3	sraer114_mid	exon	121907819	121907944	0.0953474346517693	+	.	gene_id "ENSRNOG00000073416"; transcript_id "ENSRNOG00000073416_tx_47"; exon_id "3_121907819_121907944_+"; exonnum "2"; txlen "1616";
3	sraer114_mid	exon	121907819	121907944	0.0803558712263654	+	.	gene_id "ENSRNOG00000073416"; transcript_id "ENSRNOG00000073416_tx_53"; exon_id "3_121907819_121907944_+"; exonnum "2"; txlen "1628";
3	sraer114_mid	exon	121907819	121907944	0.0775293564329574	+	.	gene_id "ENSRNOG00000073416"; transcript_id "ENSRNOG00000073416_tx_55"; exon_id "3_121907819_121907944_+"; exonnum "2"; txlen "1434";
3	sraer114_mid	exon	121907819	121907944	0.0726690390783786	+	.	gene_id "ENSRNOG00000073416"; transcript_id "ENSRNOG00000073416_tx_61"; exon_id "3_121907819_121907944_+"; exonnum "2"; txlen "1704";
3	sraer114_mid	exon	121907819	121907944	0.0696285630169904	+	.	gene_id "ENSRNOG00000073416"; transcript_id "ENSRNOG00000073416_tx_70"; exon_id "3_121907819_121907944_+"; exonnum "2"; txlen "1541";
3	sraer114_mid	exon	121907819	121907944	0.0545829787575498	+	.	gene_id "ENSRNOG00000073416"; transcript_id "ENSRNOG00000073416_tx_75"; exon_id "3_121907819_121907944_+"; exonnum "2"; txlen "1716";
3	sraer114_mid	exon	121907819	121907944	0.0477713304371825	+	.	gene_id "ENSRNOG00000073416"; transcript_id "ENSRNOG00000073416_tx_79"; exon_id "3_121907819_121907944_+"; exonnum "2"; txlen "1838";
3	sraer114_mid	exon	121907819	121907944	0.0460266953146465	+	.	gene_id "ENSRNOG00000073416"; transcript_id "ENSRNOG00000073416_tx_88"; exon_id "3_121907819_121907944_+"; exonnum "2"; txlen "1458";
3	sraer114_mid	exon	121907971	121908051	0.339660074738694	+	.	gene_id "ENSRNOG00000073416"; transcript_id "ENSRNOG00000073416_tx_1"; exon_id "3_121907971_121908051_+"; exonnum "3"; txlen "1713";
3	sraer114_mid	exon	121907971	121908051	0.213317169739648	+	.	gene_id "ENSRNOG00000073416"; transcript_id "ENSRNOG00000073416_tx_10"; exon_id "3_121907971_121908051_+"; exonnum "3"; txlen "1852";
3	sraer114_mid	exon	121907971	121908051	0.0378922555690403	+	.	gene_id "ENSRNOG00000073416"; transcript_id "ENSRNOG00000073416_tx_100"; exon_id "3_121907971_121908051_+"; exonnum "5"; txlen "1850";
3	sraer114_mid	exon	121907971	121908051	0.0375598673622943	+	.	gene_id "ENSRNOG00000073416"; transcript_id "ENSRNOG00000073416_tx_101"; exon_id "3_121907971_121908051_+"; exonnum "7"; txlen "2123";
3	sraer114_mid	exon	121907971	121908051	0.0375598673622943	+	.	gene_id "ENSRNOG00000073416"; transcript_id "ENSRNOG00000073416_tx_102"; exon_id "3_121907971_121908051_+"; exonnum "7"; txlen "2154";
3	sraer114_mid	exon	121907971	121908051	0.0375598673622943	+	.	gene_id "ENSRNOG00000073416"; transcript_id "ENSRNOG00000073416_tx_103"; exon_id "3_121907971_121908051_+"; exonnum "6"; txlen "1998";
3	sraer114_mid	exon	121907971	121908051	0.0375598673622943	+	.	gene_id "ENSRNOG00000073416"; transcript_id "ENSRNOG00000073416_tx_104"; exon_id "3_121907971_121908051_+"; exonnum "6"; txlen "2029";
3	sraer114_mid	exon	121907971	121908051	0.0375598673622943	+	.	gene_id "ENSRNOG00000073416"; transcript_id "ENSRNOG00000073416_tx_105"; exon_id "3_121907971_121908051_+"; exonnum "6"; txlen "1903";
3	sraer114_mid	exon	121907971	121908051	0.0375598673622943	+	.	gene_id "ENSRNOG00000073416"; transcript_id "ENSRNOG00000073416_tx_106"; exon_id "3_121907971_121908051_+"; exonnum "5"; txlen "1826";
3	sraer114_mid	exon	121907971	121908051	0.0343012000717356	+	.	gene_id "ENSRNOG00000073416"; transcript_id "ENSRNOG00000073416_tx_112"; exon_id "3_121907971_121908051_+"; exonnum "3"; txlen "1177";
3	sraer114_mid	exon	121907971	121908051	0.0329387394193898	+	.	gene_id "ENSRNOG00000073416"; transcript_id "ENSRNOG00000073416_tx_114"; exon_id "3_121907971_121908051_+"; exonnum "3"; txlen "1843";
3	sraer114_mid	exon	121907971	121908051	0.0329387394193898	+	.	gene_id "ENSRNOG00000073416"; transcript_id "ENSRNOG00000073416_tx_115"; exon_id "3_121907971_121908051_+"; exonnum "3"; txlen "1855";
3	sraer114_mid	exon	121907971	121908051	0.0315768796408669	+	.	gene_id "ENSRNOG00000073416"; transcript_id "ENSRNOG00000073416_tx_117"; exon_id "3_121907971_121908051_+"; exonnum "6"; txlen "1328";
3	sraer114_mid	exon	121907971	121908051	0.201832809902473	+	.	gene_id "ENSRNOG00000073416"; transcript_id "ENSRNOG00000073416_tx_12"; exon_id "3_121907971_121908051_+"; exonnum "3"; txlen "1436";
3	sraer114_mid	exon	121907971	121908051	0.0284938496546099	+	.	gene_id "ENSRNOG00000073416"; transcript_id "ENSRNOG00000073416_tx_123"; exon_id "3_121907971_121908051_+"; exonnum "3"; txlen "1661";
3	sraer114_mid	exon	121907971	121908051	0.0275882211599153	+	.	gene_id "ENSRNOG00000073416"; transcript_id "ENSRNOG00000073416_tx_124"; exon_id "3_121907971_121908051_+"; exonnum "6"; txlen "1430";
3	sraer114_mid	exon	121907971	121908051	0.0275882211599153	+	.	gene_id "ENSRNOG00000073416"; transcript_id "ENSRNOG00000073416_tx_125"; exon_id "3_121907971_121908051_+"; exonnum "3"; txlen "1253";
3	sraer114_mid	exon	121907971	121908051	0.0266879209246184	+	.	gene_id "ENSRNOG00000073416"; transcript_id "ENSRNOG00000073416_tx_126"; exon_id "3_121907971_121908051_+"; exonnum "3"; txlen "1682";
3	sraer114_mid	exon	121907971	121908051	0.190970059509482	+	.	gene_id "ENSRNOG00000073416"; transcript_id "ENSRNOG00000073416_tx_13"; exon_id "3_121907971_121908051_+"; exonnum "3"; txlen "1840";
3	sraer114_mid	exon	121907971	121908051	0.0248625260815135	+	.	gene_id "ENSRNOG00000073416"; transcript_id "ENSRNOG00000073416_tx_130"; exon_id "3_121907971_121908051_+"; exonnum "3"; txlen "1587";
3	sraer114_mid	exon	121907971	121908051	0.0248625260815135	+	.	gene_id "ENSRNOG00000073416"; transcript_id "ENSRNOG00000073416_tx_131"; exon_id "3_121907971_121908051_+"; exonnum "3"; txlen "1599";
3	sraer114_mid	exon	121907971	121908051	0.0248625260815135	+	.	gene_id "ENSRNOG00000073416"; transcript_id "ENSRNOG00000073416_tx_132"; exon_id "3_121907971_121908051_+"; exonnum "3"; txlen "1694";
3	sraer114_mid	exon	121907971	121908051	0.0248625260815135	+	.	gene_id "ENSRNOG00000073416"; transcript_id "ENSRNOG00000073416_tx_133"; exon_id "3_121907971_121908051_+"; exonnum "3"; txlen "1500";
3	sraer114_mid	exon	121907971	121908051	0.0222973345195613	+	.	gene_id "ENSRNOG00000073416"; transcript_id "ENSRNOG00000073416_tx_137"; exon_id "3_121907971_121908051_+"; exonnum "3"; txlen "917";
3	sraer114_mid	exon	121907971	121908051	0.0221908618045812	+	.	gene_id "ENSRNOG00000073416"; transcript_id "ENSRNOG00000073416_tx_138"; exon_id "3_121907971_121908051_+"; exonnum "3"; txlen "1970";
3	sraer114_mid	exon	121907971	121908051	0.0221908618045812	+	.	gene_id "ENSRNOG00000073416"; transcript_id "ENSRNOG00000073416_tx_139"; exon_id "3_121907971_121908051_+"; exonnum "3"; txlen "1982";
3	sraer114_mid	exon	121907971	121908051	0.0221908618045812	+	.	gene_id "ENSRNOG00000073416"; transcript_id "ENSRNOG00000073416_tx_140"; exon_id "3_121907971_121908051_+"; exonnum "3"; txlen "1788";
3	sraer114_mid	exon	121907971	121908051	0.0219950353429007	+	.	gene_id "ENSRNOG00000073416"; transcript_id "ENSRNOG00000073416_tx_143"; exon_id "3_121907971_121908051_+"; exonnum "3"; txlen "1875";
3	sraer114_mid	exon	121907971	121908051	0.0207101798668547	+	.	gene_id "ENSRNOG00000073416"; transcript_id "ENSRNOG00000073416_tx_148"; exon_id "3_121907971_121908051_+"; exonnum "3"; txlen "1750";
3	sraer114_mid	exon	121907971	121908051	0.180744011302988	+	.	gene_id "ENSRNOG00000073416"; transcript_id "ENSRNOG00000073416_tx_15"; exon_id "3_121907971_121908051_+"; exonnum "3"; txlen "1575";
3	sraer114_mid	exon	121907971	121908051	0.0197237740896308	+	.	gene_id "ENSRNOG00000073416"; transcript_id "ENSRNOG00000073416_tx_153"; exon_id "3_121907971_121908051_+"; exonnum "3"; txlen "1673";
3	sraer114_mid	exon	121907971	121908051	0.019210235504215	+	.	gene_id "ENSRNOG00000073416"; transcript_id "ENSRNOG00000073416_tx_157"; exon_id "3_121907971_121908051_+"; exonnum "3"; txlen "1102";
3	sraer114_mid	exon	121907971	121908051	0.018256430075607	+	.	gene_id "ENSRNOG00000073416"; transcript_id "ENSRNOG00000073416_tx_159"; exon_id "3_121907971_121908051_+"; exonnum "3"; txlen "1580";
3	sraer114_mid	exon	121907971	121908051	0.17351043435023	+	.	gene_id "ENSRNOG00000073416"; transcript_id "ENSRNOG00000073416_tx_16"; exon_id "3_121907971_121908051_+"; exonnum "3"; txlen "1658";
3	sraer114_mid	exon	121907971	121908051	0.0178864949229918	+	.	gene_id "ENSRNOG00000073416"; transcript_id "ENSRNOG00000073416_tx_161"; exon_id "3_121907971_121908051_+"; exonnum "3"; txlen "1714";
3	sraer114_mid	exon	121907971	121908051	0.0178864949229918	+	.	gene_id "ENSRNOG00000073416"; transcript_id "ENSRNOG00000073416_tx_162"; exon_id "3_121907971_121908051_+"; exonnum "3"; txlen "1726";
3	sraer114_mid	exon	121907971	121908051	0.0178864949229918	+	.	gene_id "ENSRNOG00000073416"; transcript_id "ENSRNOG00000073416_tx_163"; exon_id "3_121907971_121908051_+"; exonnum "3"; txlen "1809";
3	sraer114_mid	exon	121907971	121908051	0.0178864949229918	+	.	gene_id "ENSRNOG00000073416"; transcript_id "ENSRNOG00000073416_tx_164"; exon_id "3_121907971_121908051_+"; exonnum "3"; txlen "1627";
3	sraer114_mid	exon	121907971	121908051	0.0176643892764082	+	.	gene_id "ENSRNOG00000073416"; transcript_id "ENSRNOG00000073416_tx_165"; exon_id "3_121907971_121908051_+"; exonnum "3"; txlen "1405";
3	sraer114_mid	exon	121907971	121908051	0.171481833631132	+	.	gene_id "ENSRNOG00000073416"; transcript_id "ENSRNOG00000073416_tx_17"; exon_id "3_121907971_121908051_+"; exonnum "3"; txlen "1543";
3	sraer114_mid	exon	121907971	121908051	0.016085324952443	+	.	gene_id "ENSRNOG00000073416"; transcript_id "ENSRNOG00000073416_tx_171"; exon_id "3_121907971_121908051_+"; exonnum "3"; txlen "2020";
3	sraer114_mid	exon	121907971	121908051	0.0159232551915896	+	.	gene_id "ENSRNOG00000073416"; transcript_id "ENSRNOG00000073416_tx_174"; exon_id "3_121907971_121908051_+"; exonnum "3"; txlen "1743";
3	sraer114_mid	exon	121907971	121908051	0.0159232551915896	+	.	gene_id "ENSRNOG00000073416"; transcript_id "ENSRNOG00000073416_tx_175"; exon_id "3_121907971_121908051_+"; exonnum "3"; txlen "1755";
3	sraer114_mid	exon	121907971	121908051	0.0153917195012228	+	.	gene_id "ENSRNOG00000073416"; transcript_id "ENSRNOG00000073416_tx_179"; exon_id "3_121907971_121908051_+"; exonnum "3"; txlen "2064";
3	sraer114_mid	exon	121907971	121908051	0.157065937676088	+	.	gene_id "ENSRNOG00000073416"; transcript_id "ENSRNOG00000073416_tx_18"; exon_id "3_121907971_121908051_+"; exonnum "3"; txlen "1630";
3	sraer114_mid	exon	121907971	121908051	0.0152788843248508	+	.	gene_id "ENSRNOG00000073416"; transcript_id "ENSRNOG00000073416_tx_180"; exon_id "3_121907971_121908051_+"; exonnum "3"; txlen "1618";
3	sraer114_mid	exon	121907971	121908051	0.0146585719959537	+	.	gene_id "ENSRNOG00000073416"; transcript_id "ENSRNOG00000073416_tx_183"; exon_id "3_121907971_121908051_+"; exonnum "3"; txlen "1887";
3	sraer114_mid	exon	121907971	121908051	0.0143999648770205	+	.	gene_id "ENSRNOG00000073416"; transcript_id "ENSRNOG00000073416_tx_186"; exon_id "3_121907971_121908051_+"; exonnum "3"; txlen "1693";
3	sraer114_mid	exon	121907971	121908051	0.0140031738201424	+	.	gene_id "ENSRNOG00000073416"; transcript_id "ENSRNOG00000073416_tx_189"; exon_id "3_121907971_121908051_+"; exonnum "3"; txlen "1860";
3	sraer114_mid	exon	121907971	121908051	0.0140031738201424	+	.	gene_id "ENSRNOG00000073416"; transcript_id "ENSRNOG00000073416_tx_190"; exon_id "3_121907971_121908051_+"; exonnum "3"; txlen "1872";
3	sraer114_mid	exon	121907971	121908051	0.0139300881187961	+	.	gene_id "ENSRNOG00000073416"; transcript_id "ENSRNOG00000073416_tx_191"; exon_id "3_121907971_121908051_+"; exonnum "3"; txlen "1035";
3	sraer114_mid	exon	121907971	121908051	0.0136866155937301	+	.	gene_id "ENSRNOG00000073416"; transcript_id "ENSRNOG00000073416_tx_192"; exon_id "3_121907971_121908051_+"; exonnum "3"; txlen "1189";
3	sraer114_mid	exon	121907971	121908051	0.0135860919174608	+	.	gene_id "ENSRNOG00000073416"; transcript_id "ENSRNOG00000073416_tx_193"; exon_id "3_121907971_121908051_+"; exonnum "3"; txlen "1987";
3	sraer114_mid	exon	121907971	121908051	0.0135860919174608	+	.	gene_id "ENSRNOG00000073416"; transcript_id "ENSRNOG00000073416_tx_194"; exon_id "3_121907971_121908051_+"; exonnum "3"; txlen "1999";
3	sraer114_mid	exon	121907971	121908051	0.0131890868665423	+	.	gene_id "ENSRNOG00000073416"; transcript_id "ENSRNOG00000073416_tx_200"; exon_id "3_121907971_121908051_+"; exonnum "3"; txlen "1278";
3	sraer114_mid	exon	121907971	121908051	0.146398232286579	+	.	gene_id "ENSRNOG00000073416"; transcript_id "ENSRNOG00000073416_tx_21"; exon_id "3_121907971_121908051_+"; exonnum "3"; txlen "1745";
3	sraer114_mid	exon	121907971	121908051	0.0116082313092965	+	.	gene_id "ENSRNOG00000073416"; transcript_id "ENSRNOG00000073416_tx_211"; exon_id "3_121907971_121908051_+"; exonnum "3"; txlen "1578";
3	sraer114_mid	exon	121907971	121908051	0.0115765050247241	+	.	gene_id "ENSRNOG00000073416"; transcript_id "ENSRNOG00000073416_tx_213"; exon_id "3_121907971_121908051_+"; exonnum "3"; txlen "1648";
3	sraer114_mid	exon	121907971	121908051	0.0115765050247241	+	.	gene_id "ENSRNOG00000073416"; transcript_id "ENSRNOG00000073416_tx_216"; exon_id "3_121907971_121908051_+"; exonnum "3"; txlen "1736";
3	sraer114_mid	exon	121907971	121908051	0.0115765050247241	+	.	gene_id "ENSRNOG00000073416"; transcript_id "ENSRNOG00000073416_tx_219"; exon_id "3_121907971_121908051_+"; exonnum "3"; txlen "1748";
3	sraer114_mid	exon	121907971	121908051	0.141759416065311	+	.	gene_id "ENSRNOG00000073416"; transcript_id "ENSRNOG00000073416_tx_22"; exon_id "3_121907971_121908051_+"; exonnum "3"; txlen "1563";
3	sraer114_mid	exon	121907971	121908051	0.0115765050247241	+	.	gene_id "ENSRNOG00000073416"; transcript_id "ENSRNOG00000073416_tx_220"; exon_id "3_121907971_121908051_+"; exonnum "3"; txlen "1561";
3	sraer114_mid	exon	121907971	121908051	0.0115765050247241	+	.	gene_id "ENSRNOG00000073416"; transcript_id "ENSRNOG00000073416_tx_225"; exon_id "3_121907971_121908051_+"; exonnum "3"; txlen "1573";
3	sraer114_mid	exon	121907971	121908051	0.0111126096112391	+	.	gene_id "ENSRNOG00000073416"; transcript_id "ENSRNOG00000073416_tx_233"; exon_id "3_121907971_121908051_+"; exonnum "3"; txlen "1453";
3	sraer114_mid	exon	121907971	121908051	0.0100469739967023	+	.	gene_id "ENSRNOG00000073416"; transcript_id "ENSRNOG00000073416_tx_240"; exon_id "3_121907971_121908051_+"; exonnum "3"; txlen "1892";
3	sraer114_mid	exon	121907971	121908051	0.0100469739967023	+	.	gene_id "ENSRNOG00000073416"; transcript_id "ENSRNOG00000073416_tx_241"; exon_id "3_121907971_121908051_+"; exonnum "3"; txlen "1904";
3	sraer114_mid	exon	121907971	121908051	0.0100469739967023	+	.	gene_id "ENSRNOG00000073416"; transcript_id "ENSRNOG00000073416_tx_242"; exon_id "3_121907971_121908051_+"; exonnum "3"; txlen "1765";
3	sraer114_mid	exon	121907971	121908051	0.0100469739967023	+	.	gene_id "ENSRNOG00000073416"; transcript_id "ENSRNOG00000073416_tx_243"; exon_id "3_121907971_121908051_+"; exonnum "3"; txlen "1777";
3	sraer114_mid	exon	121907971	121908051	0.0100469739967023	+	.	gene_id "ENSRNOG00000073416"; transcript_id "ENSRNOG00000073416_tx_244"; exon_id "3_121907971_121908051_+"; exonnum "3"; txlen "1805";
3	sraer114_mid	exon	121907971	121908051	0.0100469739967023	+	.	gene_id "ENSRNOG00000073416"; transcript_id "ENSRNOG00000073416_tx_245"; exon_id "3_121907971_121908051_+"; exonnum "3"; txlen "1678";
3	sraer114_mid	exon	121907971	121908051	0.0100469739967023	+	.	gene_id "ENSRNOG00000073416"; transcript_id "ENSRNOG00000073416_tx_246"; exon_id "3_121907971_121908051_+"; exonnum "3"; txlen "1583";
3	sraer114_mid	exon	121907971	121908051	0.0100469739967023	+	.	gene_id "ENSRNOG00000073416"; transcript_id "ENSRNOG00000073416_tx_247"; exon_id "3_121907971_121908051_+"; exonnum "3"; txlen "1595";
3	sraer114_mid	exon	121907971	121908051	0.0100469739967023	+	.	gene_id "ENSRNOG00000073416"; transcript_id "ENSRNOG00000073416_tx_248"; exon_id "3_121907971_121908051_+"; exonnum "3"; txlen "1710";
3	sraer114_mid	exon	121907971	121908051	0.0100241311812097	+	.	gene_id "ENSRNOG00000073416"; transcript_id "ENSRNOG00000073416_tx_249"; exon_id "3_121907971_121908051_+"; exonnum "3"; txlen "1835";
3	sraer114_mid	exon	121907971	121908051	0.0100241311812097	+	.	gene_id "ENSRNOG00000073416"; transcript_id "ENSRNOG00000073416_tx_252"; exon_id "3_121907971_121908051_+"; exonnum "3"; txlen "2017";
3	sraer114_mid	exon	121907971	121908051	0.0100241311812097	+	.	gene_id "ENSRNOG00000073416"; transcript_id "ENSRNOG00000073416_tx_253"; exon_id "3_121907971_121908051_+"; exonnum "3"; txlen "2010";
3	sraer114_mid	exon	121907971	121908051	0.00983737094823639	+	.	gene_id "ENSRNOG00000073416"; transcript_id "ENSRNOG00000073416_tx_260"; exon_id "3_121907971_121908051_+"; exonnum "3"; txlen "1748";
3	sraer114_mid	exon	121907971	121908051	0.00862759583685691	+	.	gene_id "ENSRNOG00000073416"; transcript_id "ENSRNOG00000073416_tx_266"; exon_id "3_121907971_121908051_+"; exonnum "3"; txlen "2076";
3	sraer114_mid	exon	121907971	121908051	0.00793757829374219	+	.	gene_id "ENSRNOG00000073416"; transcript_id "ENSRNOG00000073416_tx_276"; exon_id "3_121907971_121908051_+"; exonnum "3"; txlen "1705";
3	sraer114_mid	exon	121907971	121908051	0.00793757829374219	+	.	gene_id "ENSRNOG00000073416"; transcript_id "ENSRNOG00000073416_tx_277"; exon_id "3_121907971_121908051_+"; exonnum "3"; txlen "1717";
3	sraer114_mid	exon	121907971	121908051	0.00793757829374219	+	.	gene_id "ENSRNOG00000073416"; transcript_id "ENSRNOG00000073416_tx_278"; exon_id "3_121907971_121908051_+"; exonnum "3"; txlen "1630";
3	sraer114_mid	exon	121907971	121908051	0.00793757829374219	+	.	gene_id "ENSRNOG00000073416"; transcript_id "ENSRNOG00000073416_tx_279"; exon_id "3_121907971_121908051_+"; exonnum "3"; txlen "1698";
3	sraer114_mid	exon	121907971	121908051	0.13345722105377	+	.	gene_id "ENSRNOG00000073416"; transcript_id "ENSRNOG00000073416_tx_28"; exon_id "3_121907971_121908051_+"; exonnum "3"; txlen "1757";
3	sraer114_mid	exon	121907971	121908051	0.00793757829374219	+	.	gene_id "ENSRNOG00000073416"; transcript_id "ENSRNOG00000073416_tx_280"; exon_id "3_121907971_121908051_+"; exonnum "3"; txlen "1523";
3	sraer114_mid	exon	121907971	121908051	0.130898101699941	+	.	gene_id "ENSRNOG00000073416"; transcript_id "ENSRNOG00000073416_tx_29"; exon_id "3_121907971_121908051_+"; exonnum "3"; txlen "1706";
3	sraer114_mid	exon	121907971	121908051	0.00752204502759814	+	.	gene_id "ENSRNOG00000073416"; transcript_id "ENSRNOG00000073416_tx_291"; exon_id "3_121907971_121908051_+"; exonnum "3"; txlen "1047";
3	sraer114_mid	exon	121907971	121908051	0.00734130603110865	+	.	gene_id "ENSRNOG00000073416"; transcript_id "ENSRNOG00000073416_tx_297"; exon_id "3_121907971_121908051_+"; exonnum "3"; txlen "1666";
3	sraer114_mid	exon	121907971	121908051	0.00734130603110865	+	.	gene_id "ENSRNOG00000073416"; transcript_id "ENSRNOG00000073416_tx_302"; exon_id "3_121907971_121908051_+"; exonnum "3"; txlen "1491";
3	sraer114_mid	exon	121907971	121908051	0.0071981368051053	+	.	gene_id "ENSRNOG00000073416"; transcript_id "ENSRNOG00000073416_tx_308"; exon_id "3_121907971_121908051_+"; exonnum "3"; txlen "1512";
3	sraer114_mid	exon	121907971	121908051	0.00718884800063428	+	.	gene_id "ENSRNOG00000073416"; transcript_id "ENSRNOG00000073416_tx_309"; exon_id "3_121907971_121908051_+"; exonnum "3"; txlen "1958";
3	sraer114_mid	exon	121907971	121908051	0.00718884800063428	+	.	gene_id "ENSRNOG00000073416"; transcript_id "ENSRNOG00000073416_tx_310"; exon_id "3_121907971_121908051_+"; exonnum "3"; txlen "1951";
3	sraer114_mid	exon	121907971	121908051	0.00718884800063428	+	.	gene_id "ENSRNOG00000073416"; transcript_id "ENSRNOG00000073416_tx_311"; exon_id "3_121907971_121908051_+"; exonnum "3"; txlen "1970";
3	sraer114_mid	exon	121907971	121908051	0.00718884800063428	+	.	gene_id "ENSRNOG00000073416"; transcript_id "ENSRNOG00000073416_tx_312"; exon_id "3_121907971_121908051_+"; exonnum "3"; txlen "1963";
3	sraer114_mid	exon	121907971	121908051	0.00706350153007346	+	.	gene_id "ENSRNOG00000073416"; transcript_id "ENSRNOG00000073416_tx_314"; exon_id "3_121907971_121908051_+"; exonnum "3"; txlen "1868";
3	sraer114_mid	exon	121907971	121908051	0.00706350153007346	+	.	gene_id "ENSRNOG00000073416"; transcript_id "ENSRNOG00000073416_tx_315"; exon_id "3_121907971_121908051_+"; exonnum "3"; txlen "1800";
3	sraer114_mid	exon	121907971	121908051	0.00706350153007346	+	.	gene_id "ENSRNOG00000073416"; transcript_id "ENSRNOG00000073416_tx_316"; exon_id "3_121907971_121908051_+"; exonnum "3"; txlen "1566";
3	sraer114_mid	exon	121907971	121908051	0.00706350153007346	+	.	gene_id "ENSRNOG00000073416"; transcript_id "ENSRNOG00000073416_tx_317"; exon_id "3_121907971_121908051_+"; exonnum "3"; txlen "1963";
3	sraer114_mid	exon	121907971	121908051	0.00706350153007346	+	.	gene_id "ENSRNOG00000073416"; transcript_id "ENSRNOG00000073416_tx_318"; exon_id "3_121907971_121908051_+"; exonnum "3"; txlen "1975";
3	sraer114_mid	exon	121907971	121908051	0.00696646025529486	+	.	gene_id "ENSRNOG00000073416"; transcript_id "ENSRNOG00000073416_tx_323"; exon_id "3_121907971_121908051_+"; exonnum "3"; txlen "1326";
3	sraer114_mid	exon	121907971	121908051	0.00630298785002868	+	.	gene_id "ENSRNOG00000073416"; transcript_id "ENSRNOG00000073416_tx_330"; exon_id "3_121907971_121908051_+"; exonnum "3"; txlen "1673";
3	sraer114_mid	exon	121907971	121908051	0.00630298785002868	+	.	gene_id "ENSRNOG00000073416"; transcript_id "ENSRNOG00000073416_tx_331"; exon_id "3_121907971_121908051_+"; exonnum "3"; txlen "1836";
3	sraer114_mid	exon	121907971	121908051	0.00630298785002868	+	.	gene_id "ENSRNOG00000073416"; transcript_id "ENSRNOG00000073416_tx_332"; exon_id "3_121907971_121908051_+"; exonnum "3"; txlen "1848";
3	sraer114_mid	exon	121907971	121908051	0.0062724294497939	+	.	gene_id "ENSRNOG00000073416"; transcript_id "ENSRNOG00000073416_tx_337"; exon_id "3_121907971_121908051_+"; exonnum "3"; txlen "1238";
3	sraer114_mid	exon	121907971	121908051	0.0062724294497939	+	.	gene_id "ENSRNOG00000073416"; transcript_id "ENSRNOG00000073416_tx_338"; exon_id "3_121907971_121908051_+"; exonnum "3"; txlen "1365";
3	sraer114_mid	exon	121907971	121908051	0.0062724294497939	+	.	gene_id "ENSRNOG00000073416"; transcript_id "ENSRNOG00000073416_tx_339"; exon_id "3_121907971_121908051_+"; exonnum "3"; txlen "1250";
3	sraer114_mid	exon	121907971	121908051	0.000899136323509111	+	.	gene_id "ENSRNOG00000073416"; transcript_id "ENSRNOG00000073416_tx_340"; exon_id "3_121907971_121908051_+"; exonnum "3"; txlen "2609";
3	sraer114_mid	exon	121907971	121908051	0.000899136323509111	+	.	gene_id "ENSRNOG00000073416"; transcript_id "ENSRNOG00000073416_tx_341"; exon_id "3_121907971_121908051_+"; exonnum "3"; txlen "2870";
3	sraer114_mid	exon	121907971	121908051	0.110570869103101	+	.	gene_id "ENSRNOG00000073416"; transcript_id "ENSRNOG00000073416_tx_40"; exon_id "3_121907971_121908051_+"; exonnum "3"; txlen "1639";
3	sraer114_mid	exon	121907971	121908051	0.103372732297996	+	.	gene_id "ENSRNOG00000073416"; transcript_id "ENSRNOG00000073416_tx_43"; exon_id "3_121907971_121908051_+"; exonnum "7"; txlen "1941";
3	sraer114_mid	exon	121907971	121908051	0.103372732297996	+	.	gene_id "ENSRNOG00000073416"; transcript_id "ENSRNOG00000073416_tx_44"; exon_id "3_121907971_121908051_+"; exonnum "6"; txlen "1816";
3	sraer114_mid	exon	121907971	121908051	0.103372732297996	+	.	gene_id "ENSRNOG00000073416"; transcript_id "ENSRNOG00000073416_tx_45"; exon_id "3_121907971_121908051_+"; exonnum "5"; txlen "1644";
3	sraer114_mid	exon	121907971	121908051	0.096277171797549	+	.	gene_id "ENSRNOG00000073416"; transcript_id "ENSRNOG00000073416_tx_46"; exon_id "3_121907971_121908051_+"; exonnum "3"; txlen "1718";
3	sraer114_mid	exon	121907971	121908051	0.0939338854395806	+	.	gene_id "ENSRNOG00000073416"; transcript_id "ENSRNOG00000073416_tx_48"; exon_id "3_121907971_121908051_+"; exonnum "3"; txlen "1845";
3	sraer114_mid	exon	121907971	121908051	0.296344404529928	+	.	gene_id "ENSRNOG00000073416"; transcript_id "ENSRNOG00000073416_tx_5"; exon_id "3_121907971_121908051_+"; exonnum "3"; txlen "1531";
3	sraer114_mid	exon	121907971	121908051	0.0890800394079192	+	.	gene_id "ENSRNOG00000073416"; transcript_id "ENSRNOG00000073416_tx_50"; exon_id "3_121907971_121908051_+"; exonnum "7"; txlen "1972";
3	sraer114_mid	exon	121907971	121908051	0.0890800394079192	+	.	gene_id "ENSRNOG00000073416"; transcript_id "ENSRNOG00000073416_tx_51"; exon_id "3_121907971_121908051_+"; exonnum "6"; txlen "1847";
3	sraer114_mid	exon	121907971	121908051	0.0890800394079192	+	.	gene_id "ENSRNOG00000073416"; transcript_id "ENSRNOG00000073416_tx_52"; exon_id "3_121907971_121908051_+"; exonnum "5"; txlen "1675";
3	sraer114_mid	exon	121907971	121908051	0.0802691525981936	+	.	gene_id "ENSRNOG00000073416"; transcript_id "ENSRNOG00000073416_tx_54"; exon_id "3_121907971_121908051_+"; exonnum "3"; txlen "1833";
3	sraer114_mid	exon	121907971	121908051	0.0738600526025823	+	.	gene_id "ENSRNOG00000073416"; transcript_id "ENSRNOG00000073416_tx_59"; exon_id "3_121907971_121908051_+"; exonnum "3"; txlen "1448";
3	sraer114_mid	exon	121907971	121908051	0.266726317433229	+	.	gene_id "ENSRNOG00000073416"; transcript_id "ENSRNOG00000073416_tx_6"; exon_id "3_121907971_121908051_+"; exonnum "3"; txlen "1725";
3	sraer114_mid	exon	121907971	121908051	0.070798688036891	+	.	gene_id "ENSRNOG00000073416"; transcript_id "ENSRNOG00000073416_tx_63"; exon_id "3_121907971_121908051_+"; exonnum "7"; txlen "1846";
3	sraer114_mid	exon	121907971	121908051	0.070798688036891	+	.	gene_id "ENSRNOG00000073416"; transcript_id "ENSRNOG00000073416_tx_64"; exon_id "3_121907971_121908051_+"; exonnum "7"; txlen "1877";
3	sraer114_mid	exon	121907971	121908051	0.070798688036891	+	.	gene_id "ENSRNOG00000073416"; transcript_id "ENSRNOG00000073416_tx_65"; exon_id "3_121907971_121908051_+"; exonnum "6"; txlen "1721";
3	sraer114_mid	exon	121907971	121908051	0.070798688036891	+	.	gene_id "ENSRNOG00000073416"; transcript_id "ENSRNOG00000073416_tx_66"; exon_id "3_121907971_121908051_+"; exonnum "6"; txlen "1752";
3	sraer114_mid	exon	121907971	121908051	0.070798688036891	+	.	gene_id "ENSRNOG00000073416"; transcript_id "ENSRNOG00000073416_tx_67"; exon_id "3_121907971_121908051_+"; exonnum "3"; txlen "1544";
3	sraer114_mid	exon	121907971	121908051	0.070798688036891	+	.	gene_id "ENSRNOG00000073416"; transcript_id "ENSRNOG00000073416_tx_68"; exon_id "3_121907971_121908051_+"; exonnum "5"; txlen "1549";
3	sraer114_mid	exon	121907971	121908051	0.070798688036891	+	.	gene_id "ENSRNOG00000073416"; transcript_id "ENSRNOG00000073416_tx_69"; exon_id "3_121907971_121908051_+"; exonnum "5"; txlen "1580";
3	sraer114_mid	exon	121907971	121908051	0.250149492371994	+	.	gene_id "ENSRNOG00000073416"; transcript_id "ENSRNOG00000073416_tx_7"; exon_id "3_121907971_121908051_+"; exonnum "3"; txlen "1618";
3	sraer114_mid	exon	121907971	121908051	0.0554463622852861	+	.	gene_id "ENSRNOG00000073416"; transcript_id "ENSRNOG00000073416_tx_74"; exon_id "3_121907971_121908051_+"; exonnum "3"; txlen "1821";
3	sraer114_mid	exon	121907971	121908051	0.0513408934363772	+	.	gene_id "ENSRNOG00000073416"; transcript_id "ENSRNOG00000073416_tx_76"; exon_id "3_121907971_121908051_+"; exonnum "3"; txlen "1611";
3	sraer114_mid	exon	121907971	121908051	0.0462019607376894	+	.	gene_id "ENSRNOG00000073416"; transcript_id "ENSRNOG00000073416_tx_80"; exon_id "3_121907971_121908051_+"; exonnum "6"; txlen "1778";
3	sraer114_mid	exon	121907971	121908051	0.0462019607376894	+	.	gene_id "ENSRNOG00000073416"; transcript_id "ENSRNOG00000073416_tx_81"; exon_id "3_121907971_121908051_+"; exonnum "6"; txlen "1809";
3	sraer114_mid	exon	121907971	121908051	0.0462019607376894	+	.	gene_id "ENSRNOG00000073416"; transcript_id "ENSRNOG00000073416_tx_82"; exon_id "3_121907971_121908051_+"; exonnum "5"; txlen "1653";
3	sraer114_mid	exon	121907971	121908051	0.0462019607376894	+	.	gene_id "ENSRNOG00000073416"; transcript_id "ENSRNOG00000073416_tx_83"; exon_id "3_121907971_121908051_+"; exonnum "5"; txlen "1684";
3	sraer114_mid	exon	121907971	121908051	0.0462019607376894	+	.	gene_id "ENSRNOG00000073416"; transcript_id "ENSRNOG00000073416_tx_84"; exon_id "3_121907971_121908051_+"; exonnum "5"; txlen "1558";
3	sraer114_mid	exon	121907971	121908051	0.0462019607376894	+	.	gene_id "ENSRNOG00000073416"; transcript_id "ENSRNOG00000073416_tx_85"; exon_id "3_121907971_121908051_+"; exonnum "4"; txlen "1481";
3	sraer114_mid	exon	121907971	121908051	0.0462019607376894	+	.	gene_id "ENSRNOG00000073416"; transcript_id "ENSRNOG00000073416_tx_86"; exon_id "3_121907971_121908051_+"; exonnum "4"; txlen "1512";
3	sraer114_mid	exon	121907971	121908051	0.0430522694286809	+	.	gene_id "ENSRNOG00000073416"; transcript_id "ENSRNOG00000073416_tx_89"; exon_id "3_121907971_121908051_+"; exonnum "3"; txlen "1738";
3	sraer114_mid	exon	121907971	121908051	0.234255194529941	+	.	gene_id "ENSRNOG00000073416"; transcript_id "ENSRNOG00000073416_tx_9"; exon_id "3_121907971_121908051_+"; exonnum "3"; txlen "1670";
3	sraer114_mid	exon	121907971	121908051	0.0403549517023495	+	.	gene_id "ENSRNOG00000073416"; transcript_id "ENSRNOG00000073416_tx_90"; exon_id "3_121907971_121908051_+"; exonnum "3"; txlen "1272";
3	sraer114_mid	exon	121907971	121908051	0.0403549517023495	+	.	gene_id "ENSRNOG00000073416"; transcript_id "ENSRNOG00000073416_tx_91"; exon_id "3_121907971_121908051_+"; exonnum "3"; txlen "1284";
3	sraer114_mid	exon	121907971	121908051	0.0378922555690403	+	.	gene_id "ENSRNOG00000073416"; transcript_id "ENSRNOG00000073416_tx_93"; exon_id "3_121907971_121908051_+"; exonnum "7"; txlen "2116";
3	sraer114_mid	exon	121907971	121908051	0.0378922555690403	+	.	gene_id "ENSRNOG00000073416"; transcript_id "ENSRNOG00000073416_tx_94"; exon_id "3_121907971_121908051_+"; exonnum "7"; txlen "2147";
3	sraer114_mid	exon	121907971	121908051	0.0378922555690403	+	.	gene_id "ENSRNOG00000073416"; transcript_id "ENSRNOG00000073416_tx_95"; exon_id "3_121907971_121908051_+"; exonnum "6"; txlen "1991";
3	sraer114_mid	exon	121907971	121908051	0.0378922555690403	+	.	gene_id "ENSRNOG00000073416"; transcript_id "ENSRNOG00000073416_tx_96"; exon_id "3_121907971_121908051_+"; exonnum "6"; txlen "2022";
3	sraer114_mid	exon	121907971	121908051	0.0378922555690403	+	.	gene_id "ENSRNOG00000073416"; transcript_id "ENSRNOG00000073416_tx_97"; exon_id "3_121907971_121908051_+"; exonnum "6"; txlen "1896";
3	sraer114_mid	exon	121907971	121908051	0.0378922555690403	+	.	gene_id "ENSRNOG00000073416"; transcript_id "ENSRNOG00000073416_tx_98"; exon_id "3_121907971_121908051_+"; exonnum "5"; txlen "1819";
3	sraer114_mid	exon	121907971	121908051	0.0378922555690403	+	.	gene_id "ENSRNOG00000073416"; transcript_id "ENSRNOG00000073416_tx_99"; exon_id "3_121907971_121908051_+"; exonnum "3"; txlen "1814";
3	sraer114_mid	exon	121914396	121915120	0.0315768796408669	+	.	gene_id "ENSRNOG00000073416"; transcript_id "ENSRNOG00000073416_tx_117"; exon_id "3_121914396_121915120_+"; exonnum "7"; txlen "1328";
3	sraer114_mid	exon	121914396	121915120	0.0100241311812097	+	.	gene_id "ENSRNOG00000073416"; transcript_id "ENSRNOG00000073416_tx_249"; exon_id "3_121914396_121915120_+"; exonnum "4"; txlen "1835";
3	sraer114_mid	exon	121914396	121915120	0.0100241311812097	+	.	gene_id "ENSRNOG00000073416"; transcript_id "ENSRNOG00000073416_tx_250"; exon_id "3_121914396_121915120_+"; exonnum "3"; txlen "1833";
3	sraer114_mid	exon	121914396	121915120	0.0100241311812097	+	.	gene_id "ENSRNOG00000073416"; transcript_id "ENSRNOG00000073416_tx_251"; exon_id "3_121914396_121915120_+"; exonnum "3"; txlen "1754";
3	sraer114_mid	exon	121914396	121915120	0.0100241311812097	+	.	gene_id "ENSRNOG00000073416"; transcript_id "ENSRNOG00000073416_tx_252"; exon_id "3_121914396_121915120_+"; exonnum "4"; txlen "2017";
3	sraer114_mid	exon	121914396	121915120	0.0100241311812097	+	.	gene_id "ENSRNOG00000073416"; transcript_id "ENSRNOG00000073416_tx_253"; exon_id "3_121914396_121915120_+"; exonnum "4"; txlen "2010";
3	sraer114_mid	exon	121914396	121915120	0.0100241311812097	+	.	gene_id "ENSRNOG00000073416"; transcript_id "ENSRNOG00000073416_tx_254"; exon_id "3_121914396_121915120_+"; exonnum "3"; txlen "2015";
3	sraer114_mid	exon	121914396	121915120	0.0100241311812097	+	.	gene_id "ENSRNOG00000073416"; transcript_id "ENSRNOG00000073416_tx_255"; exon_id "3_121914396_121915120_+"; exonnum "3"; txlen "1936";
3	sraer114_mid	exon	121914396	121915120	0.0100241311812097	+	.	gene_id "ENSRNOG00000073416"; transcript_id "ENSRNOG00000073416_tx_256"; exon_id "3_121914396_121915120_+"; exonnum "3"; txlen "2008";
3	sraer114_mid	exon	121914396	121915120	0.0100241311812097	+	.	gene_id "ENSRNOG00000073416"; transcript_id "ENSRNOG00000073416_tx_257"; exon_id "3_121914396_121915120_+"; exonnum "3"; txlen "1929";
3	sraer114_es	exon	121916946	121917067	0.00751347467401842	+	.	gene_id "ENSRNOG00000073416"; transcript_id "ENSRNOG00000073416_tx_294"; exon_id "3_121916946_121917067_+"; exonnum "1"; txlen "1409";
3	sraer114_es	exon	121916946	121917067	0.00751347467401842	+	.	gene_id "ENSRNOG00000073416"; transcript_id "ENSRNOG00000073416_tx_295"; exon_id "3_121916946_121917067_+"; exonnum "1"; txlen "1421";
3	sraer114_mid	exon	121919523	121919649	0.213317169739648	+	.	gene_id "ENSRNOG00000073416"; transcript_id "ENSRNOG00000073416_tx_10"; exon_id "3_121919523_121919649_+"; exonnum "4"; txlen "1852";
3	sraer114_mid	exon	121919523	121919649	0.0378922555690403	+	.	gene_id "ENSRNOG00000073416"; transcript_id "ENSRNOG00000073416_tx_100"; exon_id "3_121919523_121919649_+"; exonnum "6"; txlen "1850";
3	sraer114_mid	exon	121919523	121919649	0.0375598673622943	+	.	gene_id "ENSRNOG00000073416"; transcript_id "ENSRNOG00000073416_tx_101"; exon_id "3_121919523_121919649_+"; exonnum "8"; txlen "2123";
3	sraer114_mid	exon	121919523	121919649	0.0375598673622943	+	.	gene_id "ENSRNOG00000073416"; transcript_id "ENSRNOG00000073416_tx_102"; exon_id "3_121919523_121919649_+"; exonnum "8"; txlen "2154";
3	sraer114_mid	exon	121919523	121919649	0.0375598673622943	+	.	gene_id "ENSRNOG00000073416"; transcript_id "ENSRNOG00000073416_tx_103"; exon_id "3_121919523_121919649_+"; exonnum "7"; txlen "1998";
3	sraer114_mid	exon	121919523	121919649	0.0375598673622943	+	.	gene_id "ENSRNOG00000073416"; transcript_id "ENSRNOG00000073416_tx_104"; exon_id "3_121919523_121919649_+"; exonnum "7"; txlen "2029";
3	sraer114_mid	exon	121919523	121919649	0.0375598673622943	+	.	gene_id "ENSRNOG00000073416"; transcript_id "ENSRNOG00000073416_tx_105"; exon_id "3_121919523_121919649_+"; exonnum "7"; txlen "1903";
3	sraer114_mid	exon	121919523	121919649	0.0375598673622943	+	.	gene_id "ENSRNOG00000073416"; transcript_id "ENSRNOG00000073416_tx_106"; exon_id "3_121919523_121919649_+"; exonnum "6"; txlen "1826";
3	sraer114_mid	exon	121919523	121919649	0.0374543192160267	+	.	gene_id "ENSRNOG00000073416"; transcript_id "ENSRNOG00000073416_tx_107"; exon_id "3_121919523_121919649_+"; exonnum "3"; txlen "1577";
3	sraer114_mid	exon	121919523	121919649	0.0361074308772127	+	.	gene_id "ENSRNOG00000073416"; transcript_id "ENSRNOG00000073416_tx_110"; exon_id "3_121919523_121919649_+"; exonnum "3"; txlen "1743";
3	sraer114_mid	exon	121919523	121919649	0.0318905889446168	+	.	gene_id "ENSRNOG00000073416"; transcript_id "ENSRNOG00000073416_tx_116"; exon_id "3_121919523_121919649_+"; exonnum "3"; txlen "1656";
3	sraer114_mid	exon	121919523	121919649	0.0311348599713819	+	.	gene_id "ENSRNOG00000073416"; transcript_id "ENSRNOG00000073416_tx_119"; exon_id "3_121919523_121919649_+"; exonnum "3"; txlen "1759";
3	sraer114_mid	exon	121919523	121919649	0.0289749966325041	+	.	gene_id "ENSRNOG00000073416"; transcript_id "ENSRNOG00000073416_tx_122"; exon_id "3_121919523_121919649_+"; exonnum "3"; txlen "1664";
3	sraer114_mid	exon	121919523	121919649	0.190970059509482	+	.	gene_id "ENSRNOG00000073416"; transcript_id "ENSRNOG00000073416_tx_13"; exon_id "3_121919523_121919649_+"; exonnum "4"; txlen "1840";
3	sraer114_mid	exon	121919523	121919649	0.0221908618045812	+	.	gene_id "ENSRNOG00000073416"; transcript_id "ENSRNOG00000073416_tx_138"; exon_id "3_121919523_121919649_+"; exonnum "4"; txlen "1970";
3	sraer114_mid	exon	121919523	121919649	0.0221908618045812	+	.	gene_id "ENSRNOG00000073416"; transcript_id "ENSRNOG00000073416_tx_139"; exon_id "3_121919523_121919649_+"; exonnum "4"; txlen "1982";
3	sraer114_mid	exon	121919523	121919649	0.0221908618045812	+	.	gene_id "ENSRNOG00000073416"; transcript_id "ENSRNOG00000073416_tx_140"; exon_id "3_121919523_121919649_+"; exonnum "4"; txlen "1788";
3	sraer114_mid	exon	121919523	121919649	0.0219950353429007	+	.	gene_id "ENSRNOG00000073416"; transcript_id "ENSRNOG00000073416_tx_143"; exon_id "3_121919523_121919649_+"; exonnum "4"; txlen "1875";
3	sraer114_mid	exon	121919523	121919649	0.021730842532454	+	.	gene_id "ENSRNOG00000073416"; transcript_id "ENSRNOG00000073416_tx_144"; exon_id "3_121919523_121919649_+"; exonnum "3"; txlen "1771";
3	sraer114_mid	exon	121919523	121919649	0.0207101798668547	+	.	gene_id "ENSRNOG00000073416"; transcript_id "ENSRNOG00000073416_tx_148"; exon_id "3_121919523_121919649_+"; exonnum "4"; txlen "1750";
3	sraer114_mid	exon	121919523	121919649	0.180744011302988	+	.	gene_id "ENSRNOG00000073416"; transcript_id "ENSRNOG00000073416_tx_15"; exon_id "3_121919523_121919649_+"; exonnum "4"; txlen "1575";
3	sraer114_mid	exon	121919523	121919649	0.0195709791935763	+	.	gene_id "ENSRNOG00000073416"; transcript_id "ENSRNOG00000073416_tx_154"; exon_id "3_121919523_121919649_+"; exonnum "3"; txlen "1676";
3	sraer114_mid	exon	121919523	121919649	0.0195709791935763	+	.	gene_id "ENSRNOG00000073416"; transcript_id "ENSRNOG00000073416_tx_155"; exon_id "3_121919523_121919649_+"; exonnum "3"; txlen "1482";
3	sraer114_mid	exon	121919523	121919649	0.018256430075607	+	.	gene_id "ENSRNOG00000073416"; transcript_id "ENSRNOG00000073416_tx_159"; exon_id "3_121919523_121919649_+"; exonnum "4"; txlen "1580";
3	sraer114_mid	exon	121919523	121919649	0.17351043435023	+	.	gene_id "ENSRNOG00000073416"; transcript_id "ENSRNOG00000073416_tx_16"; exon_id "3_121919523_121919649_+"; exonnum "4"; txlen "1658";
3	sraer114_mid	exon	121919523	121919649	0.0179014317396881	+	.	gene_id "ENSRNOG00000073416"; transcript_id "ENSRNOG00000073416_tx_160"; exon_id "3_121919523_121919649_+"; exonnum "3"; txlen "1755";
3	sraer114_mid	exon	121919523	121919649	0.0178864949229918	+	.	gene_id "ENSRNOG00000073416"; transcript_id "ENSRNOG00000073416_tx_161"; exon_id "3_121919523_121919649_+"; exonnum "4"; txlen "1714";
3	sraer114_mid	exon	121919523	121919649	0.0178864949229918	+	.	gene_id "ENSRNOG00000073416"; transcript_id "ENSRNOG00000073416_tx_162"; exon_id "3_121919523_121919649_+"; exonnum "4"; txlen "1726";
3	sraer114_mid	exon	121919523	121919649	0.0178864949229918	+	.	gene_id "ENSRNOG00000073416"; transcript_id "ENSRNOG00000073416_tx_163"; exon_id "3_121919523_121919649_+"; exonnum "4"; txlen "1809";
3	sraer114_mid	exon	121919523	121919649	0.0178864949229918	+	.	gene_id "ENSRNOG00000073416"; transcript_id "ENSRNOG00000073416_tx_164"; exon_id "3_121919523_121919649_+"; exonnum "4"; txlen "1627";
3	sraer114_mid	exon	121919523	121919649	0.0172194201363472	+	.	gene_id "ENSRNOG00000073416"; transcript_id "ENSRNOG00000073416_tx_167"; exon_id "3_121919523_121919649_+"; exonnum "3"; txlen "1247";
3	sraer114_mid	exon	121919523	121919649	0.0166234789309436	+	.	gene_id "ENSRNOG00000073416"; transcript_id "ENSRNOG00000073416_tx_169"; exon_id "3_121919523_121919649_+"; exonnum "3"; txlen "1850";
3	sraer114_mid	exon	121919523	121919649	0.0152788843248508	+	.	gene_id "ENSRNOG00000073416"; transcript_id "ENSRNOG00000073416_tx_180"; exon_id "3_121919523_121919649_+"; exonnum "4"; txlen "1618";
3	sraer114_mid	exon	121919523	121919649	0.0146585719959537	+	.	gene_id "ENSRNOG00000073416"; transcript_id "ENSRNOG00000073416_tx_183"; exon_id "3_121919523_121919649_+"; exonnum "4"; txlen "1887";
3	sraer114_mid	exon	121919523	121919649	0.014564326464969	+	.	gene_id "ENSRNOG00000073416"; transcript_id "ENSRNOG00000073416_tx_184"; exon_id "3_121919523_121919649_+"; exonnum "3"; txlen "1480";
3	sraer114_mid	exon	121919523	121919649	0.014564326464969	+	.	gene_id "ENSRNOG00000073416"; transcript_id "ENSRNOG00000073416_tx_185"; exon_id "3_121919523_121919649_+"; exonnum "3"; txlen "1298";
3	sraer114_mid	exon	121919523	121919649	0.0143999648770205	+	.	gene_id "ENSRNOG00000073416"; transcript_id "ENSRNOG00000073416_tx_186"; exon_id "3_121919523_121919649_+"; exonnum "4"; txlen "1693";
3	sraer114_mid	exon	121919523	121919649	0.0135860919174608	+	.	gene_id "ENSRNOG00000073416"; transcript_id "ENSRNOG00000073416_tx_193"; exon_id "3_121919523_121919649_+"; exonnum "4"; txlen "1987";
3	sraer114_mid	exon	121919523	121919649	0.0135860919174608	+	.	gene_id "ENSRNOG00000073416"; transcript_id "ENSRNOG00000073416_tx_194"; exon_id "3_121919523_121919649_+"; exonnum "4"; txlen "1999";
3	sraer114_mid	exon	121919523	121919649	0.0122827228221396	+	.	gene_id "ENSRNOG00000073416"; transcript_id "ENSRNOG00000073416_tx_203"; exon_id "3_121919523_121919649_+"; exonnum "3"; txlen "1889";
3	sraer114_mid	exon	121919523	121919649	0.0116474583160233	+	.	gene_id "ENSRNOG00000073416"; transcript_id "ENSRNOG00000073416_tx_209"; exon_id "3_121919523_121919649_+"; exonnum "3"; txlen "1561";
3	sraer114_mid	exon	121919523	121919649	0.146398232286579	+	.	gene_id "ENSRNOG00000073416"; transcript_id "ENSRNOG00000073416_tx_21"; exon_id "3_121919523_121919649_+"; exonnum "4"; txlen "1745";
3	sraer114_mid	exon	121919523	121919649	0.0116474583160233	+	.	gene_id "ENSRNOG00000073416"; transcript_id "ENSRNOG00000073416_tx_210"; exon_id "3_121919523_121919649_+"; exonnum "3"; txlen "1968";
3	sraer114_mid	exon	121919523	121919649	0.141759416065311	+	.	gene_id "ENSRNOG00000073416"; transcript_id "ENSRNOG00000073416_tx_22"; exon_id "3_121919523_121919649_+"; exonnum "4"; txlen "1563";
3	sraer114_mid	exon	121919523	121919649	0.0100469739967023	+	.	gene_id "ENSRNOG00000073416"; transcript_id "ENSRNOG00000073416_tx_240"; exon_id "3_121919523_121919649_+"; exonnum "4"; txlen "1892";
3	sraer114_mid	exon	121919523	121919649	0.0100469739967023	+	.	gene_id "ENSRNOG00000073416"; transcript_id "ENSRNOG00000073416_tx_241"; exon_id "3_121919523_121919649_+"; exonnum "4"; txlen "1904";
3	sraer114_mid	exon	121919523	121919649	0.0100469739967023	+	.	gene_id "ENSRNOG00000073416"; transcript_id "ENSRNOG00000073416_tx_244"; exon_id "3_121919523_121919649_+"; exonnum "4"; txlen "1805";
3	sraer114_mid	exon	121919523	121919649	0.0100469739967023	+	.	gene_id "ENSRNOG00000073416"; transcript_id "ENSRNOG00000073416_tx_248"; exon_id "3_121919523_121919649_+"; exonnum "4"; txlen "1710";
3	sraer114_mid	exon	121919523	121919649	0.00985734611376386	+	.	gene_id "ENSRNOG00000073416"; transcript_id "ENSRNOG00000073416_tx_258"; exon_id "3_121919523_121919649_+"; exonnum "3"; txlen "1494";
3	sraer114_mid	exon	121919523	121919649	0.00985734611376386	+	.	gene_id "ENSRNOG00000073416"; transcript_id "ENSRNOG00000073416_tx_259"; exon_id "3_121919523_121919649_+"; exonnum "3"; txlen "1589";
3	sraer114_mid	exon	121919523	121919649	0.00793757829374219	+	.	gene_id "ENSRNOG00000073416"; transcript_id "ENSRNOG00000073416_tx_276"; exon_id "3_121919523_121919649_+"; exonnum "4"; txlen "1705";
3	sraer114_mid	exon	121919523	121919649	0.00793757829374219	+	.	gene_id "ENSRNOG00000073416"; transcript_id "ENSRNOG00000073416_tx_277"; exon_id "3_121919523_121919649_+"; exonnum "4"; txlen "1717";
3	sraer114_mid	exon	121919523	121919649	0.00793757829374219	+	.	gene_id "ENSRNOG00000073416"; transcript_id "ENSRNOG00000073416_tx_278"; exon_id "3_121919523_121919649_+"; exonnum "4"; txlen "1630";
3	sraer114_mid	exon	121919523	121919649	0.00793757829374219	+	.	gene_id "ENSRNOG00000073416"; transcript_id "ENSRNOG00000073416_tx_279"; exon_id "3_121919523_121919649_+"; exonnum "4"; txlen "1698";
3	sraer114_mid	exon	121919523	121919649	0.13345722105377	+	.	gene_id "ENSRNOG00000073416"; transcript_id "ENSRNOG00000073416_tx_28"; exon_id "3_121919523_121919649_+"; exonnum "4"; txlen "1757";
3	sraer114_mid	exon	121919523	121919649	0.00793757829374219	+	.	gene_id "ENSRNOG00000073416"; transcript_id "ENSRNOG00000073416_tx_280"; exon_id "3_121919523_121919649_+"; exonnum "4"; txlen "1523";
3	sraer114_mid	exon	121919523	121919649	0.00761208388172371	+	.	gene_id "ENSRNOG00000073416"; transcript_id "ENSRNOG00000073416_tx_285"; exon_id "3_121919523_121919649_+"; exonnum "3"; txlen "1461";
3	sraer114_mid	exon	121919523	121919649	0.00728825637143662	+	.	gene_id "ENSRNOG00000073416"; transcript_id "ENSRNOG00000073416_tx_305"; exon_id "3_121919523_121919649_+"; exonnum "3"; txlen "1494";
3	sraer114_mid	exon	121919523	121919649	0.00720659292165669	+	.	gene_id "ENSRNOG00000073416"; transcript_id "ENSRNOG00000073416_tx_306"; exon_id "3_121919523_121919649_+"; exonnum "3"; txlen "1559";
3	sraer114_mid	exon	121919523	121919649	0.00720659292165669	+	.	gene_id "ENSRNOG00000073416"; transcript_id "ENSRNOG00000073416_tx_307"; exon_id "3_121919523_121919649_+"; exonnum "3"; txlen "1377";
3	sraer114_mid	exon	121919523	121919649	0.00718884800063428	+	.	gene_id "ENSRNOG00000073416"; transcript_id "ENSRNOG00000073416_tx_309"; exon_id "3_121919523_121919649_+"; exonnum "4"; txlen "1958";
3	sraer114_mid	exon	121919523	121919649	0.00718884800063428	+	.	gene_id "ENSRNOG00000073416"; transcript_id "ENSRNOG00000073416_tx_310"; exon_id "3_121919523_121919649_+"; exonnum "4"; txlen "1951";
3	sraer114_mid	exon	121919523	121919649	0.00718884800063428	+	.	gene_id "ENSRNOG00000073416"; transcript_id "ENSRNOG00000073416_tx_311"; exon_id "3_121919523_121919649_+"; exonnum "4"; txlen "1970";
3	sraer114_mid	exon	121919523	121919649	0.00718884800063428	+	.	gene_id "ENSRNOG00000073416"; transcript_id "ENSRNOG00000073416_tx_312"; exon_id "3_121919523_121919649_+"; exonnum "4"; txlen "1963";
3	sraer114_mid	exon	121919523	121919649	0.00706350153007346	+	.	gene_id "ENSRNOG00000073416"; transcript_id "ENSRNOG00000073416_tx_314"; exon_id "3_121919523_121919649_+"; exonnum "4"; txlen "1868";
3	sraer114_mid	exon	121919523	121919649	0.00706350153007346	+	.	gene_id "ENSRNOG00000073416"; transcript_id "ENSRNOG00000073416_tx_315"; exon_id "3_121919523_121919649_+"; exonnum "4"; txlen "1800";
3	sraer114_mid	exon	121919523	121919649	0.00706350153007346	+	.	gene_id "ENSRNOG00000073416"; transcript_id "ENSRNOG00000073416_tx_317"; exon_id "3_121919523_121919649_+"; exonnum "4"; txlen "1963";
3	sraer114_mid	exon	121919523	121919649	0.00706350153007346	+	.	gene_id "ENSRNOG00000073416"; transcript_id "ENSRNOG00000073416_tx_318"; exon_id "3_121919523_121919649_+"; exonnum "4"; txlen "1975";
3	sraer114_mid	exon	121919523	121919649	0.00676725498382186	+	.	gene_id "ENSRNOG00000073416"; transcript_id "ENSRNOG00000073416_tx_324"; exon_id "3_121919523_121919649_+"; exonnum "3"; txlen "1707";
3	sraer114_mid	exon	121919523	121919649	0.00659454343327113	+	.	gene_id "ENSRNOG00000073416"; transcript_id "ENSRNOG00000073416_tx_325"; exon_id "3_121919523_121919649_+"; exonnum "3"; txlen "1506";
3	sraer114_mid	exon	121919523	121919649	0.00659454343327113	+	.	gene_id "ENSRNOG00000073416"; transcript_id "ENSRNOG00000073416_tx_326"; exon_id "3_121919523_121919649_+"; exonnum "3"; txlen "1601";
3	sraer114_mid	exon	121919523	121919649	0.00659454343327113	+	.	gene_id "ENSRNOG00000073416"; transcript_id "ENSRNOG00000073416_tx_327"; exon_id "3_121919523_121919649_+"; exonnum "3"; txlen "1312";
3	sraer114_mid	exon	121919523	121919649	0.00659454343327113	+	.	gene_id "ENSRNOG00000073416"; transcript_id "ENSRNOG00000073416_tx_328"; exon_id "3_121919523_121919649_+"; exonnum "3"; txlen "1407";
3	sraer114_mid	exon	121919523	121919649	0.00659454343327113	+	.	gene_id "ENSRNOG00000073416"; transcript_id "ENSRNOG00000073416_tx_329"; exon_id "3_121919523_121919649_+"; exonnum "3"; txlen "1419";
3	sraer114_mid	exon	121919523	121919649	0.0062724294497939	+	.	gene_id "ENSRNOG00000073416"; transcript_id "ENSRNOG00000073416_tx_338"; exon_id "3_121919523_121919649_+"; exonnum "4"; txlen "1365";
3	sraer114_mid	exon	121919523	121919649	0.000899136323509111	+	.	gene_id "ENSRNOG00000073416"; transcript_id "ENSRNOG00000073416_tx_340"; exon_id "3_121919523_121919649_+"; exonnum "4"; txlen "2609";
3	sraer114_mid	exon	121919523	121919649	0.000899136323509111	+	.	gene_id "ENSRNOG00000073416"; transcript_id "ENSRNOG00000073416_tx_341"; exon_id "3_121919523_121919649_+"; exonnum "4"; txlen "2870";
3	sraer114_mid	exon	121919523	121919649	0.110570869103101	+	.	gene_id "ENSRNOG00000073416"; transcript_id "ENSRNOG00000073416_tx_40"; exon_id "3_121919523_121919649_+"; exonnum "4"; txlen "1639";
3	sraer114_mid	exon	121919523	121919649	0.103372732297996	+	.	gene_id "ENSRNOG00000073416"; transcript_id "ENSRNOG00000073416_tx_43"; exon_id "3_121919523_121919649_+"; exonnum "8"; txlen "1941";
3	sraer114_mid	exon	121919523	121919649	0.103372732297996	+	.	gene_id "ENSRNOG00000073416"; transcript_id "ENSRNOG00000073416_tx_44"; exon_id "3_121919523_121919649_+"; exonnum "7"; txlen "1816";
3	sraer114_mid	exon	121919523	121919649	0.103372732297996	+	.	gene_id "ENSRNOG00000073416"; transcript_id "ENSRNOG00000073416_tx_45"; exon_id "3_121919523_121919649_+"; exonnum "6"; txlen "1644";
3	sraer114_mid	exon	121919523	121919649	0.0939338854395806	+	.	gene_id "ENSRNOG00000073416"; transcript_id "ENSRNOG00000073416_tx_48"; exon_id "3_121919523_121919649_+"; exonnum "4"; txlen "1845";
3	sraer114_mid	exon	121919523	121919649	0.0890800394079192	+	.	gene_id "ENSRNOG00000073416"; transcript_id "ENSRNOG00000073416_tx_50"; exon_id "3_121919523_121919649_+"; exonnum "8"; txlen "1972";
3	sraer114_mid	exon	121919523	121919649	0.0890800394079192	+	.	gene_id "ENSRNOG00000073416"; transcript_id "ENSRNOG00000073416_tx_51"; exon_id "3_121919523_121919649_+"; exonnum "7"; txlen "1847";
3	sraer114_mid	exon	121919523	121919649	0.0890800394079192	+	.	gene_id "ENSRNOG00000073416"; transcript_id "ENSRNOG00000073416_tx_52"; exon_id "3_121919523_121919649_+"; exonnum "6"; txlen "1675";
3	sraer114_mid	exon	121919523	121919649	0.0802691525981936	+	.	gene_id "ENSRNOG00000073416"; transcript_id "ENSRNOG00000073416_tx_54"; exon_id "3_121919523_121919649_+"; exonnum "4"; txlen "1833";
3	sraer114_mid	exon	121919523	121919649	0.070798688036891	+	.	gene_id "ENSRNOG00000073416"; transcript_id "ENSRNOG00000073416_tx_63"; exon_id "3_121919523_121919649_+"; exonnum "8"; txlen "1846";
3	sraer114_mid	exon	121919523	121919649	0.070798688036891	+	.	gene_id "ENSRNOG00000073416"; transcript_id "ENSRNOG00000073416_tx_64"; exon_id "3_121919523_121919649_+"; exonnum "8"; txlen "1877";
3	sraer114_mid	exon	121919523	121919649	0.070798688036891	+	.	gene_id "ENSRNOG00000073416"; transcript_id "ENSRNOG00000073416_tx_65"; exon_id "3_121919523_121919649_+"; exonnum "7"; txlen "1721";
3	sraer114_mid	exon	121919523	121919649	0.070798688036891	+	.	gene_id "ENSRNOG00000073416"; transcript_id "ENSRNOG00000073416_tx_66"; exon_id "3_121919523_121919649_+"; exonnum "7"; txlen "1752";
3	sraer114_mid	exon	121919523	121919649	0.070798688036891	+	.	gene_id "ENSRNOG00000073416"; transcript_id "ENSRNOG00000073416_tx_67"; exon_id "3_121919523_121919649_+"; exonnum "4"; txlen "1544";
3	sraer114_mid	exon	121919523	121919649	0.070798688036891	+	.	gene_id "ENSRNOG00000073416"; transcript_id "ENSRNOG00000073416_tx_68"; exon_id "3_121919523_121919649_+"; exonnum "6"; txlen "1549";
3	sraer114_mid	exon	121919523	121919649	0.070798688036891	+	.	gene_id "ENSRNOG00000073416"; transcript_id "ENSRNOG00000073416_tx_69"; exon_id "3_121919523_121919649_+"; exonnum "6"; txlen "1580";
3	sraer114_mid	exon	121919523	121919649	0.0554463622852861	+	.	gene_id "ENSRNOG00000073416"; transcript_id "ENSRNOG00000073416_tx_74"; exon_id "3_121919523_121919649_+"; exonnum "4"; txlen "1821";
3	sraer114_mid	exon	121919523	121919649	0.0477713304371825	+	.	gene_id "ENSRNOG00000073416"; transcript_id "ENSRNOG00000073416_tx_79"; exon_id "3_121919523_121919649_+"; exonnum "3"; txlen "1838";
3	sraer114_mid	exon	121919523	121919649	0.0462019607376894	+	.	gene_id "ENSRNOG00000073416"; transcript_id "ENSRNOG00000073416_tx_80"; exon_id "3_121919523_121919649_+"; exonnum "7"; txlen "1778";
3	sraer114_mid	exon	121919523	121919649	0.0462019607376894	+	.	gene_id "ENSRNOG00000073416"; transcript_id "ENSRNOG00000073416_tx_81"; exon_id "3_121919523_121919649_+"; exonnum "7"; txlen "1809";
3	sraer114_mid	exon	121919523	121919649	0.0462019607376894	+	.	gene_id "ENSRNOG00000073416"; transcript_id "ENSRNOG00000073416_tx_82"; exon_id "3_121919523_121919649_+"; exonnum "6"; txlen "1653";
3	sraer114_mid	exon	121919523	121919649	0.0462019607376894	+	.	gene_id "ENSRNOG00000073416"; transcript_id "ENSRNOG00000073416_tx_83"; exon_id "3_121919523_121919649_+"; exonnum "6"; txlen "1684";
3	sraer114_mid	exon	121919523	121919649	0.0462019607376894	+	.	gene_id "ENSRNOG00000073416"; transcript_id "ENSRNOG00000073416_tx_84"; exon_id "3_121919523_121919649_+"; exonnum "6"; txlen "1558";
3	sraer114_mid	exon	121919523	121919649	0.0462019607376894	+	.	gene_id "ENSRNOG00000073416"; transcript_id "ENSRNOG00000073416_tx_85"; exon_id "3_121919523_121919649_+"; exonnum "5"; txlen "1481";
3	sraer114_mid	exon	121919523	121919649	0.0462019607376894	+	.	gene_id "ENSRNOG00000073416"; transcript_id "ENSRNOG00000073416_tx_86"; exon_id "3_121919523_121919649_+"; exonnum "5"; txlen "1512";
3	sraer114_mid	exon	121919523	121919649	0.0430522694286809	+	.	gene_id "ENSRNOG00000073416"; transcript_id "ENSRNOG00000073416_tx_89"; exon_id "3_121919523_121919649_+"; exonnum "4"; txlen "1738";
3	sraer114_mid	exon	121919523	121919649	0.234255194529941	+	.	gene_id "ENSRNOG00000073416"; transcript_id "ENSRNOG00000073416_tx_9"; exon_id "3_121919523_121919649_+"; exonnum "4"; txlen "1670";
3	sraer114_mid	exon	121919523	121919649	0.0378922555690403	+	.	gene_id "ENSRNOG00000073416"; transcript_id "ENSRNOG00000073416_tx_93"; exon_id "3_121919523_121919649_+"; exonnum "8"; txlen "2116";
3	sraer114_mid	exon	121919523	121919649	0.0378922555690403	+	.	gene_id "ENSRNOG00000073416"; transcript_id "ENSRNOG00000073416_tx_94"; exon_id "3_121919523_121919649_+"; exonnum "8"; txlen "2147";
3	sraer114_mid	exon	121919523	121919649	0.0378922555690403	+	.	gene_id "ENSRNOG00000073416"; transcript_id "ENSRNOG00000073416_tx_95"; exon_id "3_121919523_121919649_+"; exonnum "7"; txlen "1991";
3	sraer114_mid	exon	121919523	121919649	0.0378922555690403	+	.	gene_id "ENSRNOG00000073416"; transcript_id "ENSRNOG00000073416_tx_96"; exon_id "3_121919523_121919649_+"; exonnum "7"; txlen "2022";
3	sraer114_mid	exon	121919523	121919649	0.0378922555690403	+	.	gene_id "ENSRNOG00000073416"; transcript_id "ENSRNOG00000073416_tx_97"; exon_id "3_121919523_121919649_+"; exonnum "7"; txlen "1896";
3	sraer114_mid	exon	121919523	121919649	0.0378922555690403	+	.	gene_id "ENSRNOG00000073416"; transcript_id "ENSRNOG00000073416_tx_98"; exon_id "3_121919523_121919649_+"; exonnum "6"; txlen "1819";
3	sraer114_mid	exon	121919523	121919649	0.0378922555690403	+	.	gene_id "ENSRNOG00000073416"; transcript_id "ENSRNOG00000073416_tx_99"; exon_id "3_121919523_121919649_+"; exonnum "4"; txlen "1814";
3	ensembl	exon	121920144	121920379	0	+	.	gene_id "ENSRNOG00000073416"; gene_version "1"; transcript_id "ENSRNOT00000143159"; transcript_version "1"; exon_number "1"; gene_source "ensembl"; gene_biotype "lncRNA"; transcript_source "ensembl"; transcript_biotype "lncRNA"; exon_id "ENSRNOE00000773288"; exon_version "1";
3	ensembl	transcript	121920144	122062668	0	+	.	gene_id "ENSRNOG00000073416"; gene_version "1"; transcript_id "ENSRNOT00000143159"; transcript_version "1"; gene_source "ensembl"; gene_biotype "lncRNA"; transcript_source "ensembl"; transcript_biotype "lncRNA";
3	ensembl	gene	121920144	122164409	0	+	.	gene_id "ENSRNOG00000073416"; gene_version "1"; gene_source "ensembl"; gene_biotype "lncRNA";
3	sraer114_mid	exon	121920175	121920379	0.339660074738694	+	.	gene_id "ENSRNOG00000073416"; transcript_id "ENSRNOG00000073416_tx_1"; exon_id "3_121920175_121920379_+"; exonnum "4"; txlen "1713";
3	sraer114_mid	exon	121920175	121920379	0.213317169739648	+	.	gene_id "ENSRNOG00000073416"; transcript_id "ENSRNOG00000073416_tx_10"; exon_id "3_121920175_121920379_+"; exonnum "5"; txlen "1852";
3	sraer114_mid	exon	121920175	121920379	0.0378922555690403	+	.	gene_id "ENSRNOG00000073416"; transcript_id "ENSRNOG00000073416_tx_100"; exon_id "3_121920175_121920379_+"; exonnum "7"; txlen "1850";
3	sraer114_mid	exon	121920175	121920379	0.0375598673622943	+	.	gene_id "ENSRNOG00000073416"; transcript_id "ENSRNOG00000073416_tx_101"; exon_id "3_121920175_121920379_+"; exonnum "9"; txlen "2123";
3	sraer114_mid	exon	121920175	121920379	0.0375598673622943	+	.	gene_id "ENSRNOG00000073416"; transcript_id "ENSRNOG00000073416_tx_102"; exon_id "3_121920175_121920379_+"; exonnum "9"; txlen "2154";
3	sraer114_mid	exon	121920175	121920379	0.0375598673622943	+	.	gene_id "ENSRNOG00000073416"; transcript_id "ENSRNOG00000073416_tx_103"; exon_id "3_121920175_121920379_+"; exonnum "8"; txlen "1998";
3	sraer114_mid	exon	121920175	121920379	0.0375598673622943	+	.	gene_id "ENSRNOG00000073416"; transcript_id "ENSRNOG00000073416_tx_104"; exon_id "3_121920175_121920379_+"; exonnum "8"; txlen "2029";
3	sraer114_mid	exon	121920175	121920379	0.0375598673622943	+	.	gene_id "ENSRNOG00000073416"; transcript_id "ENSRNOG00000073416_tx_105"; exon_id "3_121920175_121920379_+"; exonnum "8"; txlen "1903";
3	sraer114_mid	exon	121920175	121920379	0.0375598673622943	+	.	gene_id "ENSRNOG00000073416"; transcript_id "ENSRNOG00000073416_tx_106"; exon_id "3_121920175_121920379_+"; exonnum "7"; txlen "1826";
3	sraer114_mid	exon	121920175	121920379	0.0374543192160267	+	.	gene_id "ENSRNOG00000073416"; transcript_id "ENSRNOG00000073416_tx_107"; exon_id "3_121920175_121920379_+"; exonnum "4"; txlen "1577";
3	sraer114_mid	exon	121920175	121920379	0.0373653586147393	+	.	gene_id "ENSRNOG00000073416"; transcript_id "ENSRNOG00000073416_tx_108"; exon_id "3_121920175_121920379_+"; exonnum "2"; txlen "1483";
3	sraer114_mid	exon	121920175	121920379	0.0364503314330674	+	.	gene_id "ENSRNOG00000073416"; transcript_id "ENSRNOG00000073416_tx_109"; exon_id "3_121920175_121920379_+"; exonnum "2"; txlen "1308";
3	sraer114_mid	exon	121920175	121920379	0.0361074308772127	+	.	gene_id "ENSRNOG00000073416"; transcript_id "ENSRNOG00000073416_tx_110"; exon_id "3_121920175_121920379_+"; exonnum "4"; txlen "1743";
3	sraer114_mid	exon	121920175	121920379	0.0329387394193898	+	.	gene_id "ENSRNOG00000073416"; transcript_id "ENSRNOG00000073416_tx_114"; exon_id "3_121920175_121920379_+"; exonnum "4"; txlen "1843";
3	sraer114_mid	exon	121920175	121920379	0.0329387394193898	+	.	gene_id "ENSRNOG00000073416"; transcript_id "ENSRNOG00000073416_tx_115"; exon_id "3_121920175_121920379_+"; exonnum "4"; txlen "1855";
3	sraer114_mid	exon	121920175	121920379	0.0318905889446168	+	.	gene_id "ENSRNOG00000073416"; transcript_id "ENSRNOG00000073416_tx_116"; exon_id "3_121920175_121920379_+"; exonnum "4"; txlen "1656";
3	sraer114_mid	exon	121920175	121920379	0.0312652777852013	+	.	gene_id "ENSRNOG00000073416"; transcript_id "ENSRNOG00000073416_tx_118"; exon_id "3_121920175_121920379_+"; exonnum "3"; txlen "1462";
3	sraer114_mid	exon	121920175	121920379	0.0311348599713819	+	.	gene_id "ENSRNOG00000073416"; transcript_id "ENSRNOG00000073416_tx_119"; exon_id "3_121920175_121920379_+"; exonnum "4"; txlen "1759";
3	sraer114_mid	exon	121920175	121920379	0.201832809902473	+	.	gene_id "ENSRNOG00000073416"; transcript_id "ENSRNOG00000073416_tx_12"; exon_id "3_121920175_121920379_+"; exonnum "4"; txlen "1436";
3	sraer114_mid	exon	121920175	121920379	0.0304905774531212	+	.	gene_id "ENSRNOG00000073416"; transcript_id "ENSRNOG00000073416_tx_120"; exon_id "3_121920175_121920379_+"; exonnum "2"; txlen "1320";
3	sraer114_mid	exon	121920175	121920379	0.029749912069367	+	.	gene_id "ENSRNOG00000073416"; transcript_id "ENSRNOG00000073416_tx_121"; exon_id "3_121920175_121920379_+"; exonnum "2"; txlen "1495";
3	sraer114_mid	exon	121920175	121920379	0.0289749966325041	+	.	gene_id "ENSRNOG00000073416"; transcript_id "ENSRNOG00000073416_tx_122"; exon_id "3_121920175_121920379_+"; exonnum "4"; txlen "1664";
3	sraer114_mid	exon	121920175	121920379	0.0284938496546099	+	.	gene_id "ENSRNOG00000073416"; transcript_id "ENSRNOG00000073416_tx_123"; exon_id "3_121920175_121920379_+"; exonnum "4"; txlen "1661";
3	sraer114_mid	exon	121920175	121920379	0.0266879209246184	+	.	gene_id "ENSRNOG00000073416"; transcript_id "ENSRNOG00000073416_tx_126"; exon_id "3_121920175_121920379_+"; exonnum "4"; txlen "1682";
3	sraer114_mid	exon	121920175	121920379	0.0266831255348975	+	.	gene_id "ENSRNOG00000073416"; transcript_id "ENSRNOG00000073416_tx_127"; exon_id "3_121920175_121920379_+"; exonnum "3"; txlen "1609";
3	sraer114_mid	exon	121920175	121920379	0.0256934793511753	+	.	gene_id "ENSRNOG00000073416"; transcript_id "ENSRNOG00000073416_tx_128"; exon_id "3_121920175_121920379_+"; exonnum "3"; txlen "1637";
3	sraer114_mid	exon	121920175	121920379	0.190970059509482	+	.	gene_id "ENSRNOG00000073416"; transcript_id "ENSRNOG00000073416_tx_13"; exon_id "3_121920175_121920379_+"; exonnum "5"; txlen "1840";
3	sraer114_mid	exon	121920175	121920379	0.0248625260815135	+	.	gene_id "ENSRNOG00000073416"; transcript_id "ENSRNOG00000073416_tx_130"; exon_id "3_121920175_121920379_+"; exonnum "4"; txlen "1587";
3	sraer114_mid	exon	121920175	121920379	0.0248625260815135	+	.	gene_id "ENSRNOG00000073416"; transcript_id "ENSRNOG00000073416_tx_131"; exon_id "3_121920175_121920379_+"; exonnum "4"; txlen "1599";
3	sraer114_mid	exon	121920175	121920379	0.0248625260815135	+	.	gene_id "ENSRNOG00000073416"; transcript_id "ENSRNOG00000073416_tx_132"; exon_id "3_121920175_121920379_+"; exonnum "4"; txlen "1694";
3	sraer114_mid	exon	121920175	121920379	0.0248625260815135	+	.	gene_id "ENSRNOG00000073416"; transcript_id "ENSRNOG00000073416_tx_133"; exon_id "3_121920175_121920379_+"; exonnum "4"; txlen "1500";
3	sraer114_mid	exon	121920175	121920379	0.0221908618045812	+	.	gene_id "ENSRNOG00000073416"; transcript_id "ENSRNOG00000073416_tx_138"; exon_id "3_121920175_121920379_+"; exonnum "5"; txlen "1970";
3	sraer114_mid	exon	121920175	121920379	0.0221908618045812	+	.	gene_id "ENSRNOG00000073416"; transcript_id "ENSRNOG00000073416_tx_139"; exon_id "3_121920175_121920379_+"; exonnum "5"; txlen "1982";
3	sraer114_mid	exon	121920175	121920379	0.184637891964408	+	.	gene_id "ENSRNOG00000073416"; transcript_id "ENSRNOG00000073416_tx_14"; exon_id "3_121920175_121920379_+"; exonnum "3"; txlen "1632";
3	sraer114_mid	exon	121920175	121920379	0.0221908618045812	+	.	gene_id "ENSRNOG00000073416"; transcript_id "ENSRNOG00000073416_tx_140"; exon_id "3_121920175_121920379_+"; exonnum "5"; txlen "1788";
3	sraer114_mid	exon	121920175	121920379	0.0220041554911551	+	.	gene_id "ENSRNOG00000073416"; transcript_id "ENSRNOG00000073416_tx_142"; exon_id "3_121920175_121920379_+"; exonnum "3"; txlen "1292";
3	sraer114_mid	exon	121920175	121920379	0.0219950353429007	+	.	gene_id "ENSRNOG00000073416"; transcript_id "ENSRNOG00000073416_tx_143"; exon_id "3_121920175_121920379_+"; exonnum "5"; txlen "1875";
3	sraer114_mid	exon	121920175	121920379	0.021730842532454	+	.	gene_id "ENSRNOG00000073416"; transcript_id "ENSRNOG00000073416_tx_144"; exon_id "3_121920175_121920379_+"; exonnum "4"; txlen "1771";
3	sraer114_mid	exon	121920175	121920379	0.0213802423052186	+	.	gene_id "ENSRNOG00000073416"; transcript_id "ENSRNOG00000073416_tx_145"; exon_id "3_121920175_121920379_+"; exonnum "3"; txlen "1530";
3	sraer114_mid	exon	121920175	121920379	0.0207979999666338	+	.	gene_id "ENSRNOG00000073416"; transcript_id "ENSRNOG00000073416_tx_146"; exon_id "3_121920175_121920379_+"; exonnum "3"; txlen "1367";
3	sraer114_mid	exon	121920175	121920379	0.0207101798668547	+	.	gene_id "ENSRNOG00000073416"; transcript_id "ENSRNOG00000073416_tx_148"; exon_id "3_121920175_121920379_+"; exonnum "5"; txlen "1750";
3	sraer114_mid	exon	121920175	121920379	0.0206860813660468	+	.	gene_id "ENSRNOG00000073416"; transcript_id "ENSRNOG00000073416_tx_149"; exon_id "3_121920175_121920379_+"; exonnum "2"; txlen "1332";
3	sraer114_mid	exon	121920175	121920379	0.180744011302988	+	.	gene_id "ENSRNOG00000073416"; transcript_id "ENSRNOG00000073416_tx_15"; exon_id "3_121920175_121920379_+"; exonnum "5"; txlen "1575";
3	sraer114_mid	exon	121920175	121920379	0.0206860813660468	+	.	gene_id "ENSRNOG00000073416"; transcript_id "ENSRNOG00000073416_tx_150"; exon_id "3_121920175_121920379_+"; exonnum "2"; txlen "1138";
3	sraer114_mid	exon	121920175	121920379	0.0204208529389412	+	.	gene_id "ENSRNOG00000073416"; transcript_id "ENSRNOG00000073416_tx_151"; exon_id "3_121920175_121920379_+"; exonnum "2"; txlen "1732";
3	sraer114_mid	exon	121920175	121920379	0.0202521316268061	+	.	gene_id "ENSRNOG00000073416"; transcript_id "ENSRNOG00000073416_tx_152"; exon_id "3_121920175_121920379_+"; exonnum "2"; txlen "1420";
3	sraer114_mid	exon	121920175	121920379	0.0197237740896308	+	.	gene_id "ENSRNOG00000073416"; transcript_id "ENSRNOG00000073416_tx_153"; exon_id "3_121920175_121920379_+"; exonnum "4"; txlen "1673";
3	sraer114_mid	exon	121920175	121920379	0.0195709791935763	+	.	gene_id "ENSRNOG00000073416"; transcript_id "ENSRNOG00000073416_tx_154"; exon_id "3_121920175_121920379_+"; exonnum "4"; txlen "1676";
3	sraer114_mid	exon	121920175	121920379	0.0195709791935763	+	.	gene_id "ENSRNOG00000073416"; transcript_id "ENSRNOG00000073416_tx_155"; exon_id "3_121920175_121920379_+"; exonnum "4"; txlen "1482";
3	sraer114_mid	exon	121920175	121920379	0.019494679884621	+	.	gene_id "ENSRNOG00000073416"; transcript_id "ENSRNOG00000073416_tx_156"; exon_id "3_121920175_121920379_+"; exonnum "2"; txlen "1615";
3	sraer114_mid	exon	121920175	121920379	0.0189252082882193	+	.	gene_id "ENSRNOG00000073416"; transcript_id "ENSRNOG00000073416_tx_158"; exon_id "3_121920175_121920379_+"; exonnum "3"; txlen "1439";
3	sraer114_mid	exon	121920175	121920379	0.018256430075607	+	.	gene_id "ENSRNOG00000073416"; transcript_id "ENSRNOG00000073416_tx_159"; exon_id "3_121920175_121920379_+"; exonnum "5"; txlen "1580";
3	sraer114_mid	exon	121920175	121920379	0.17351043435023	+	.	gene_id "ENSRNOG00000073416"; transcript_id "ENSRNOG00000073416_tx_16"; exon_id "3_121920175_121920379_+"; exonnum "5"; txlen "1658";
3	sraer114_mid	exon	121920175	121920379	0.0179014317396881	+	.	gene_id "ENSRNOG00000073416"; transcript_id "ENSRNOG00000073416_tx_160"; exon_id "3_121920175_121920379_+"; exonnum "4"; txlen "1755";
3	sraer114_mid	exon	121920175	121920379	0.0178864949229918	+	.	gene_id "ENSRNOG00000073416"; transcript_id "ENSRNOG00000073416_tx_161"; exon_id "3_121920175_121920379_+"; exonnum "5"; txlen "1714";
3	sraer114_mid	exon	121920175	121920379	0.0178864949229918	+	.	gene_id "ENSRNOG00000073416"; transcript_id "ENSRNOG00000073416_tx_162"; exon_id "3_121920175_121920379_+"; exonnum "5"; txlen "1726";
3	sraer114_mid	exon	121920175	121920379	0.0178864949229918	+	.	gene_id "ENSRNOG00000073416"; transcript_id "ENSRNOG00000073416_tx_163"; exon_id "3_121920175_121920379_+"; exonnum "5"; txlen "1809";
3	sraer114_mid	exon	121920175	121920379	0.0178864949229918	+	.	gene_id "ENSRNOG00000073416"; transcript_id "ENSRNOG00000073416_tx_164"; exon_id "3_121920175_121920379_+"; exonnum "5"; txlen "1627";
3	sraer114_mid	exon	121920175	121920379	0.0176643892764082	+	.	gene_id "ENSRNOG00000073416"; transcript_id "ENSRNOG00000073416_tx_165"; exon_id "3_121920175_121920379_+"; exonnum "4"; txlen "1405";
3	sraer114_mid	exon	121920175	121920379	0.0172251666637301	+	.	gene_id "ENSRNOG00000073416"; transcript_id "ENSRNOG00000073416_tx_166"; exon_id "3_121920175_121920379_+"; exonnum "3"; txlen "1659";
3	sraer114_mid	exon	121920175	121920379	0.0172194201363472	+	.	gene_id "ENSRNOG00000073416"; transcript_id "ENSRNOG00000073416_tx_167"; exon_id "3_121920175_121920379_+"; exonnum "4"; txlen "1247";
3	sraer114_mid	exon	121920175	121920379	0.0168289792241604	+	.	gene_id "ENSRNOG00000073416"; transcript_id "ENSRNOG00000073416_tx_168"; exon_id "3_121920175_121920379_+"; exonnum "3"; txlen "1467";
3	sraer114_mid	exon	121920175	121920379	0.0166234789309436	+	.	gene_id "ENSRNOG00000073416"; transcript_id "ENSRNOG00000073416_tx_169"; exon_id "3_121920175_121920379_+"; exonnum "4"; txlen "1850";
3	sraer114_mid	exon	121920175	121920379	0.171481833631132	+	.	gene_id "ENSRNOG00000073416"; transcript_id "ENSRNOG00000073416_tx_17"; exon_id "3_121920175_121920379_+"; exonnum "4"; txlen "1543";
3	sraer114_mid	exon	121920175	121920379	0.016085324952443	+	.	gene_id "ENSRNOG00000073416"; transcript_id "ENSRNOG00000073416_tx_170"; exon_id "3_121920175_121920379_+"; exonnum "3"; txlen "2018";
3	sraer114_mid	exon	121920175	121920379	0.016085324952443	+	.	gene_id "ENSRNOG00000073416"; transcript_id "ENSRNOG00000073416_tx_171"; exon_id "3_121920175_121920379_+"; exonnum "4"; txlen "2020";
3	sraer114_mid	exon	121920175	121920379	0.016085324952443	+	.	gene_id "ENSRNOG00000073416"; transcript_id "ENSRNOG00000073416_tx_172"; exon_id "3_121920175_121920379_+"; exonnum "3"; txlen "1836";
3	sraer114_mid	exon	121920175	121920379	0.0160647717453647	+	.	gene_id "ENSRNOG00000073416"; transcript_id "ENSRNOG00000073416_tx_173"; exon_id "3_121920175_121920379_+"; exonnum "3"; txlen "1601";
3	sraer114_mid	exon	121920175	121920379	0.0159232551915896	+	.	gene_id "ENSRNOG00000073416"; transcript_id "ENSRNOG00000073416_tx_174"; exon_id "3_121920175_121920379_+"; exonnum "4"; txlen "1743";
3	sraer114_mid	exon	121920175	121920379	0.0159232551915896	+	.	gene_id "ENSRNOG00000073416"; transcript_id "ENSRNOG00000073416_tx_175"; exon_id "3_121920175_121920379_+"; exonnum "4"; txlen "1755";
3	sraer114_mid	exon	121920175	121920379	0.0153917195012228	+	.	gene_id "ENSRNOG00000073416"; transcript_id "ENSRNOG00000073416_tx_177"; exon_id "3_121920175_121920379_+"; exonnum "3"; txlen "2062";
3	sraer114_mid	exon	121920175	121920379	0.0153917195012228	+	.	gene_id "ENSRNOG00000073416"; transcript_id "ENSRNOG00000073416_tx_178"; exon_id "3_121920175_121920379_+"; exonnum "3"; txlen "2074";
3	sraer114_mid	exon	121920175	121920379	0.0153917195012228	+	.	gene_id "ENSRNOG00000073416"; transcript_id "ENSRNOG00000073416_tx_179"; exon_id "3_121920175_121920379_+"; exonnum "4"; txlen "2064";
3	sraer114_mid	exon	121920175	121920379	0.157065937676088	+	.	gene_id "ENSRNOG00000073416"; transcript_id "ENSRNOG00000073416_tx_18"; exon_id "3_121920175_121920379_+"; exonnum "4"; txlen "1630";
3	sraer114_mid	exon	121920175	121920379	0.0152788843248508	+	.	gene_id "ENSRNOG00000073416"; transcript_id "ENSRNOG00000073416_tx_180"; exon_id "3_121920175_121920379_+"; exonnum "5"; txlen "1618";
3	sraer114_mid	exon	121920175	121920379	0.0151479297177555	+	.	gene_id "ENSRNOG00000073416"; transcript_id "ENSRNOG00000073416_tx_181"; exon_id "3_121920175_121920379_+"; exonnum "2"; txlen "1627";
3	sraer114_mid	exon	121920175	121920379	0.0151479297177555	+	.	gene_id "ENSRNOG00000073416"; transcript_id "ENSRNOG00000073416_tx_182"; exon_id "3_121920175_121920379_+"; exonnum "2"; txlen "1433";
3	sraer114_mid	exon	121920175	121920379	0.0146585719959537	+	.	gene_id "ENSRNOG00000073416"; transcript_id "ENSRNOG00000073416_tx_183"; exon_id "3_121920175_121920379_+"; exonnum "5"; txlen "1887";
3	sraer114_mid	exon	121920175	121920379	0.014564326464969	+	.	gene_id "ENSRNOG00000073416"; transcript_id "ENSRNOG00000073416_tx_184"; exon_id "3_121920175_121920379_+"; exonnum "4"; txlen "1480";
3	sraer114_mid	exon	121920175	121920379	0.014564326464969	+	.	gene_id "ENSRNOG00000073416"; transcript_id "ENSRNOG00000073416_tx_185"; exon_id "3_121920175_121920379_+"; exonnum "4"; txlen "1298";
3	sraer114_mid	exon	121920175	121920379	0.0143999648770205	+	.	gene_id "ENSRNOG00000073416"; transcript_id "ENSRNOG00000073416_tx_186"; exon_id "3_121920175_121920379_+"; exonnum "5"; txlen "1693";
3	sraer114_mid	exon	121920175	121920379	0.0141955497996138	+	.	gene_id "ENSRNOG00000073416"; transcript_id "ENSRNOG00000073416_tx_187"; exon_id "3_121920175_121920379_+"; exonnum "2"; txlen "1520";
3	sraer114_mid	exon	121920175	121920379	0.0141158143279186	+	.	gene_id "ENSRNOG00000073416"; transcript_id "ENSRNOG00000073416_tx_188"; exon_id "3_121920175_121920379_+"; exonnum "2"; txlen "1403";
3	sraer114_mid	exon	121920175	121920379	0.0140031738201424	+	.	gene_id "ENSRNOG00000073416"; transcript_id "ENSRNOG00000073416_tx_189"; exon_id "3_121920175_121920379_+"; exonnum "4"; txlen "1860";
3	sraer114_mid	exon	121920175	121920379	0.0140031738201424	+	.	gene_id "ENSRNOG00000073416"; transcript_id "ENSRNOG00000073416_tx_190"; exon_id "3_121920175_121920379_+"; exonnum "4"; txlen "1872";
3	sraer114_mid	exon	121920175	121920379	0.0135860919174608	+	.	gene_id "ENSRNOG00000073416"; transcript_id "ENSRNOG00000073416_tx_193"; exon_id "3_121920175_121920379_+"; exonnum "5"; txlen "1987";
3	sraer114_mid	exon	121920175	121920379	0.0135860919174608	+	.	gene_id "ENSRNOG00000073416"; transcript_id "ENSRNOG00000073416_tx_194"; exon_id "3_121920175_121920379_+"; exonnum "5"; txlen "1999";
3	sraer114_mid	exon	121920175	121920379	0.0134141506873747	+	.	gene_id "ENSRNOG00000073416"; transcript_id "ENSRNOG00000073416_tx_196"; exon_id "3_121920175_121920379_+"; exonnum "3"; txlen "1939";
3	sraer114_mid	exon	121920175	121920379	0.0134141506873747	+	.	gene_id "ENSRNOG00000073416"; transcript_id "ENSRNOG00000073416_tx_197"; exon_id "3_121920175_121920379_+"; exonnum "3"; txlen "2030";
3	sraer114_mid	exon	121920175	121920379	0.0134141506873747	+	.	gene_id "ENSRNOG00000073416"; transcript_id "ENSRNOG00000073416_tx_198"; exon_id "3_121920175_121920379_+"; exonnum "3"; txlen "1848";
3	sraer114_mid	exon	121920175	121920379	0.013337550836451	+	.	gene_id "ENSRNOG00000073416"; transcript_id "ENSRNOG00000073416_tx_199"; exon_id "3_121920175_121920379_+"; exonnum "3"; txlen "1360";
3	sraer114_mid	exon	121920175	121920379	0.0131890868665423	+	.	gene_id "ENSRNOG00000073416"; transcript_id "ENSRNOG00000073416_tx_200"; exon_id "3_121920175_121920379_+"; exonnum "4"; txlen "1278";
3	sraer114_mid	exon	121920175	121920379	0.0131890868665423	+	.	gene_id "ENSRNOG00000073416"; transcript_id "ENSRNOG00000073416_tx_201"; exon_id "3_121920175_121920379_+"; exonnum "3"; txlen "1276";
3	sraer114_mid	exon	121920175	121920379	0.0122827228221396	+	.	gene_id "ENSRNOG00000073416"; transcript_id "ENSRNOG00000073416_tx_203"; exon_id "3_121920175_121920379_+"; exonnum "4"; txlen "1889";
3	sraer114_mid	exon	121920175	121920379	0.0120844095916512	+	.	gene_id "ENSRNOG00000073416"; transcript_id "ENSRNOG00000073416_tx_204"; exon_id "3_121920175_121920379_+"; exonnum "3"; txlen "1983";
3	sraer114_mid	exon	121920175	121920379	0.0118905338365047	+	.	gene_id "ENSRNOG00000073416"; transcript_id "ENSRNOG00000073416_tx_206"; exon_id "3_121920175_121920379_+"; exonnum "3"; txlen "1841";
3	sraer114_mid	exon	121920175	121920379	0.011877781944149	+	.	gene_id "ENSRNOG00000073416"; transcript_id "ENSRNOG00000073416_tx_207"; exon_id "3_121920175_121920379_+"; exonnum "3"; txlen "1741";
3	sraer114_mid	exon	121920175	121920379	0.0116474583160233	+	.	gene_id "ENSRNOG00000073416"; transcript_id "ENSRNOG00000073416_tx_209"; exon_id "3_121920175_121920379_+"; exonnum "4"; txlen "1561";
3	sraer114_mid	exon	121920175	121920379	0.146398232286579	+	.	gene_id "ENSRNOG00000073416"; transcript_id "ENSRNOG00000073416_tx_21"; exon_id "3_121920175_121920379_+"; exonnum "5"; txlen "1745";
3	sraer114_mid	exon	121920175	121920379	0.0116474583160233	+	.	gene_id "ENSRNOG00000073416"; transcript_id "ENSRNOG00000073416_tx_210"; exon_id "3_121920175_121920379_+"; exonnum "4"; txlen "1968";
3	sraer114_mid	exon	121920175	121920379	0.0116082313092965	+	.	gene_id "ENSRNOG00000073416"; transcript_id "ENSRNOG00000073416_tx_211"; exon_id "3_121920175_121920379_+"; exonnum "4"; txlen "1578";
3	sraer114_mid	exon	121920175	121920379	0.0115896433348974	+	.	gene_id "ENSRNOG00000073416"; transcript_id "ENSRNOG00000073416_tx_212"; exon_id "3_121920175_121920379_+"; exonnum "3"; txlen "1923";
3	sraer114_mid	exon	121920175	121920379	0.0115765050247241	+	.	gene_id "ENSRNOG00000073416"; transcript_id "ENSRNOG00000073416_tx_213"; exon_id "3_121920175_121920379_+"; exonnum "4"; txlen "1648";
3	sraer114_mid	exon	121920175	121920379	0.0115765050247241	+	.	gene_id "ENSRNOG00000073416"; transcript_id "ENSRNOG00000073416_tx_214"; exon_id "3_121920175_121920379_+"; exonnum "3"; txlen "1662";
3	sraer114_mid	exon	121920175	121920379	0.0115765050247241	+	.	gene_id "ENSRNOG00000073416"; transcript_id "ENSRNOG00000073416_tx_215"; exon_id "3_121920175_121920379_+"; exonnum "3"; txlen "1567";
3	sraer114_mid	exon	121920175	121920379	0.0115765050247241	+	.	gene_id "ENSRNOG00000073416"; transcript_id "ENSRNOG00000073416_tx_216"; exon_id "3_121920175_121920379_+"; exonnum "4"; txlen "1736";
3	sraer114_mid	exon	121920175	121920379	0.0115765050247241	+	.	gene_id "ENSRNOG00000073416"; transcript_id "ENSRNOG00000073416_tx_217"; exon_id "3_121920175_121920379_+"; exonnum "3"; txlen "1655";
3	sraer114_mid	exon	121920175	121920379	0.0115765050247241	+	.	gene_id "ENSRNOG00000073416"; transcript_id "ENSRNOG00000073416_tx_218"; exon_id "3_121920175_121920379_+"; exonnum "2"; txlen "1608";
3	sraer114_mid	exon	121920175	121920379	0.0115765050247241	+	.	gene_id "ENSRNOG00000073416"; transcript_id "ENSRNOG00000073416_tx_219"; exon_id "3_121920175_121920379_+"; exonnum "4"; txlen "1748";
3	sraer114_mid	exon	121920175	121920379	0.141759416065311	+	.	gene_id "ENSRNOG00000073416"; transcript_id "ENSRNOG00000073416_tx_22"; exon_id "3_121920175_121920379_+"; exonnum "5"; txlen "1563";
3	sraer114_mid	exon	121920175	121920379	0.0115765050247241	+	.	gene_id "ENSRNOG00000073416"; transcript_id "ENSRNOG00000073416_tx_220"; exon_id "3_121920175_121920379_+"; exonnum "4"; txlen "1561";
3	sraer114_mid	exon	121920175	121920379	0.0115765050247241	+	.	gene_id "ENSRNOG00000073416"; transcript_id "ENSRNOG00000073416_tx_221"; exon_id "3_121920175_121920379_+"; exonnum "3"; txlen "1480";
3	sraer114_mid	exon	121920175	121920379	0.0115765050247241	+	.	gene_id "ENSRNOG00000073416"; transcript_id "ENSRNOG00000073416_tx_222"; exon_id "3_121920175_121920379_+"; exonnum "3"; txlen "1560";
3	sraer114_mid	exon	121920175	121920379	0.0115765050247241	+	.	gene_id "ENSRNOG00000073416"; transcript_id "ENSRNOG00000073416_tx_223"; exon_id "3_121920175_121920379_+"; exonnum "3"; txlen "1674";
3	sraer114_mid	exon	121920175	121920379	0.0115765050247241	+	.	gene_id "ENSRNOG00000073416"; transcript_id "ENSRNOG00000073416_tx_224"; exon_id "3_121920175_121920379_+"; exonnum "3"; txlen "1667";
3	sraer114_mid	exon	121920175	121920379	0.0115765050247241	+	.	gene_id "ENSRNOG00000073416"; transcript_id "ENSRNOG00000073416_tx_225"; exon_id "3_121920175_121920379_+"; exonnum "4"; txlen "1573";
3	sraer114_mid	exon	121920175	121920379	0.0115765050247241	+	.	gene_id "ENSRNOG00000073416"; transcript_id "ENSRNOG00000073416_tx_226"; exon_id "3_121920175_121920379_+"; exonnum "2"; txlen "1620";
3	sraer114_mid	exon	121920175	121920379	0.0115765050247241	+	.	gene_id "ENSRNOG00000073416"; transcript_id "ENSRNOG00000073416_tx_227"; exon_id "3_121920175_121920379_+"; exonnum "3"; txlen "1492";
3	sraer114_mid	exon	121920175	121920379	0.0115765050247241	+	.	gene_id "ENSRNOG00000073416"; transcript_id "ENSRNOG00000073416_tx_228"; exon_id "3_121920175_121920379_+"; exonnum "2"; txlen "1513";
3	sraer114_mid	exon	121920175	121920379	0.0115765050247241	+	.	gene_id "ENSRNOG00000073416"; transcript_id "ENSRNOG00000073416_tx_229"; exon_id "3_121920175_121920379_+"; exonnum "2"; txlen "1445";
3	sraer114_mid	exon	121920175	121920379	0.0115765050247241	+	.	gene_id "ENSRNOG00000073416"; transcript_id "ENSRNOG00000073416_tx_230"; exon_id "3_121920175_121920379_+"; exonnum "2"; txlen "1532";
3	sraer114_mid	exon	121920175	121920379	0.0114191114806345	+	.	gene_id "ENSRNOG00000073416"; transcript_id "ENSRNOG00000073416_tx_231"; exon_id "3_121920175_121920379_+"; exonnum "2"; txlen "1892";
3	sraer114_mid	exon	121920175	121920379	0.0112853305731025	+	.	gene_id "ENSRNOG00000073416"; transcript_id "ENSRNOG00000073416_tx_232"; exon_id "3_121920175_121920379_+"; exonnum "2"; txlen "1245";
3	sraer114_mid	exon	121920175	121920379	0.0111126096112391	+	.	gene_id "ENSRNOG00000073416"; transcript_id "ENSRNOG00000073416_tx_233"; exon_id "3_121920175_121920379_+"; exonnum "4"; txlen "1453";
3	sraer114_mid	exon	121920175	121920379	0.0109729259190602	+	.	gene_id "ENSRNOG00000073416"; transcript_id "ENSRNOG00000073416_tx_234"; exon_id "3_121920175_121920379_+"; exonnum "2"; txlen "1320";
3	sraer114_mid	exon	121920175	121920379	0.0109254020260073	+	.	gene_id "ENSRNOG00000073416"; transcript_id "ENSRNOG00000073416_tx_235"; exon_id "3_121920175_121920379_+"; exonnum "3"; txlen "1646";
3	sraer114_mid	exon	121920175	121920379	0.010914135429948	+	.	gene_id "ENSRNOG00000073416"; transcript_id "ENSRNOG00000073416_tx_236"; exon_id "3_121920175_121920379_+"; exonnum "3"; txlen "1680";
3	sraer114_mid	exon	121920175	121920379	0.0105512694932338	+	.	gene_id "ENSRNOG00000073416"; transcript_id "ENSRNOG00000073416_tx_239"; exon_id "3_121920175_121920379_+"; exonnum "3"; txlen "1197";
3	sraer114_mid	exon	121920175	121920379	0.0100469739967023	+	.	gene_id "ENSRNOG00000073416"; transcript_id "ENSRNOG00000073416_tx_240"; exon_id "3_121920175_121920379_+"; exonnum "5"; txlen "1892";
3	sraer114_mid	exon	121920175	121920379	0.0100469739967023	+	.	gene_id "ENSRNOG00000073416"; transcript_id "ENSRNOG00000073416_tx_241"; exon_id "3_121920175_121920379_+"; exonnum "5"; txlen "1904";
3	sraer114_mid	exon	121920175	121920379	0.0100469739967023	+	.	gene_id "ENSRNOG00000073416"; transcript_id "ENSRNOG00000073416_tx_242"; exon_id "3_121920175_121920379_+"; exonnum "4"; txlen "1765";
3	sraer114_mid	exon	121920175	121920379	0.0100469739967023	+	.	gene_id "ENSRNOG00000073416"; transcript_id "ENSRNOG00000073416_tx_243"; exon_id "3_121920175_121920379_+"; exonnum "4"; txlen "1777";
3	sraer114_mid	exon	121920175	121920379	0.0100469739967023	+	.	gene_id "ENSRNOG00000073416"; transcript_id "ENSRNOG00000073416_tx_244"; exon_id "3_121920175_121920379_+"; exonnum "5"; txlen "1805";
3	sraer114_mid	exon	121920175	121920379	0.0100469739967023	+	.	gene_id "ENSRNOG00000073416"; transcript_id "ENSRNOG00000073416_tx_245"; exon_id "3_121920175_121920379_+"; exonnum "4"; txlen "1678";
3	sraer114_mid	exon	121920175	121920379	0.0100469739967023	+	.	gene_id "ENSRNOG00000073416"; transcript_id "ENSRNOG00000073416_tx_246"; exon_id "3_121920175_121920379_+"; exonnum "4"; txlen "1583";
3	sraer114_mid	exon	121920175	121920379	0.0100469739967023	+	.	gene_id "ENSRNOG00000073416"; transcript_id "ENSRNOG00000073416_tx_247"; exon_id "3_121920175_121920379_+"; exonnum "4"; txlen "1595";
3	sraer114_mid	exon	121920175	121920379	0.0100469739967023	+	.	gene_id "ENSRNOG00000073416"; transcript_id "ENSRNOG00000073416_tx_248"; exon_id "3_121920175_121920379_+"; exonnum "5"; txlen "1710";
3	sraer114_mid	exon	121920175	121920379	0.0100241311812097	+	.	gene_id "ENSRNOG00000073416"; transcript_id "ENSRNOG00000073416_tx_249"; exon_id "3_121920175_121920379_+"; exonnum "5"; txlen "1835";
3	sraer114_mid	exon	121920175	121920379	0.137567166985605	+	.	gene_id "ENSRNOG00000073416"; transcript_id "ENSRNOG00000073416_tx_25"; exon_id "3_121920175_121920379_+"; exonnum "3"; txlen "1711";
3	sraer114_mid	exon	121920175	121920379	0.0100241311812097	+	.	gene_id "ENSRNOG00000073416"; transcript_id "ENSRNOG00000073416_tx_250"; exon_id "3_121920175_121920379_+"; exonnum "4"; txlen "1833";
3	sraer114_mid	exon	121920175	121920379	0.0100241311812097	+	.	gene_id "ENSRNOG00000073416"; transcript_id "ENSRNOG00000073416_tx_251"; exon_id "3_121920175_121920379_+"; exonnum "4"; txlen "1754";
3	sraer114_mid	exon	121920175	121920379	0.0100241311812097	+	.	gene_id "ENSRNOG00000073416"; transcript_id "ENSRNOG00000073416_tx_252"; exon_id "3_121920175_121920379_+"; exonnum "5"; txlen "2017";
3	sraer114_mid	exon	121920175	121920379	0.0100241311812097	+	.	gene_id "ENSRNOG00000073416"; transcript_id "ENSRNOG00000073416_tx_253"; exon_id "3_121920175_121920379_+"; exonnum "5"; txlen "2010";
3	sraer114_mid	exon	121920175	121920379	0.0100241311812097	+	.	gene_id "ENSRNOG00000073416"; transcript_id "ENSRNOG00000073416_tx_254"; exon_id "3_121920175_121920379_+"; exonnum "4"; txlen "2015";
3	sraer114_mid	exon	121920175	121920379	0.0100241311812097	+	.	gene_id "ENSRNOG00000073416"; transcript_id "ENSRNOG00000073416_tx_255"; exon_id "3_121920175_121920379_+"; exonnum "4"; txlen "1936";
3	sraer114_mid	exon	121920175	121920379	0.0100241311812097	+	.	gene_id "ENSRNOG00000073416"; transcript_id "ENSRNOG00000073416_tx_256"; exon_id "3_121920175_121920379_+"; exonnum "4"; txlen "2008";
3	sraer114_mid	exon	121920175	121920379	0.0100241311812097	+	.	gene_id "ENSRNOG00000073416"; transcript_id "ENSRNOG00000073416_tx_257"; exon_id "3_121920175_121920379_+"; exonnum "4"; txlen "1929";
3	sraer114_mid	exon	121920175	121920379	0.00985734611376386	+	.	gene_id "ENSRNOG00000073416"; transcript_id "ENSRNOG00000073416_tx_258"; exon_id "3_121920175_121920379_+"; exonnum "4"; txlen "1494";
3	sraer114_mid	exon	121920175	121920379	0.00985734611376386	+	.	gene_id "ENSRNOG00000073416"; transcript_id "ENSRNOG00000073416_tx_259"; exon_id "3_121920175_121920379_+"; exonnum "4"; txlen "1589";
3	sraer114_mid	exon	121920175	121920379	0.135731575727722	+	.	gene_id "ENSRNOG00000073416"; transcript_id "ENSRNOG00000073416_tx_26"; exon_id "3_121920175_121920379_+"; exonnum "3"; txlen "1450";
3	sraer114_mid	exon	121920175	121920379	0.00983737094823639	+	.	gene_id "ENSRNOG00000073416"; transcript_id "ENSRNOG00000073416_tx_260"; exon_id "3_121920175_121920379_+"; exonnum "4"; txlen "1748";
3	sraer114_mid	exon	121920175	121920379	0.00926629866781662	+	.	gene_id "ENSRNOG00000073416"; transcript_id "ENSRNOG00000073416_tx_261"; exon_id "3_121920175_121920379_+"; exonnum "3"; txlen "1621";
3	sraer114_mid	exon	121920175	121920379	0.00916189508935407	+	.	gene_id "ENSRNOG00000073416"; transcript_id "ENSRNOG00000073416_tx_262"; exon_id "3_121920175_121920379_+"; exonnum "3"; txlen "1844";
3	sraer114_mid	exon	121920175	121920379	0.00891846906982911	+	.	gene_id "ENSRNOG00000073416"; transcript_id "ENSRNOG00000073416_tx_263"; exon_id "3_121920175_121920379_+"; exonnum "3"; txlen "1935";
3	sraer114_mid	exon	121920175	121920379	0.00874793721556616	+	.	gene_id "ENSRNOG00000073416"; transcript_id "ENSRNOG00000073416_tx_264"; exon_id "3_121920175_121920379_+"; exonnum "3"; txlen "1951";
3	sraer114_mid	exon	121920175	121920379	0.00862759583685691	+	.	gene_id "ENSRNOG00000073416"; transcript_id "ENSRNOG00000073416_tx_266"; exon_id "3_121920175_121920379_+"; exonnum "4"; txlen "2076";
3	sraer114_mid	exon	121920175	121920379	0.00848146506258529	+	.	gene_id "ENSRNOG00000073416"; transcript_id "ENSRNOG00000073416_tx_267"; exon_id "3_121920175_121920379_+"; exonnum "3"; txlen "1858";
3	sraer114_mid	exon	121920175	121920379	0.00848146506258529	+	.	gene_id "ENSRNOG00000073416"; transcript_id "ENSRNOG00000073416_tx_268"; exon_id "3_121920175_121920379_+"; exonnum "3"; txlen "1870";
3	sraer114_mid	exon	121920175	121920379	0.00848146506258529	+	.	gene_id "ENSRNOG00000073416"; transcript_id "ENSRNOG00000073416_tx_269"; exon_id "3_121920175_121920379_+"; exonnum "3"; txlen "1779";
3	sraer114_mid	exon	121920175	121920379	0.134725221518043	+	.	gene_id "ENSRNOG00000073416"; transcript_id "ENSRNOG00000073416_tx_27"; exon_id "3_121920175_121920379_+"; exonnum "3"; txlen "1537";
3	sraer114_mid	exon	121920175	121920379	0.00848146506258529	+	.	gene_id "ENSRNOG00000073416"; transcript_id "ENSRNOG00000073416_tx_270"; exon_id "3_121920175_121920379_+"; exonnum "2"; txlen "1744";
3	sraer114_mid	exon	121920175	121920379	0.00842412375083005	+	.	gene_id "ENSRNOG00000073416"; transcript_id "ENSRNOG00000073416_tx_271"; exon_id "3_121920175_121920379_+"; exonnum "2"; txlen "1313";
3	sraer114_mid	exon	121920175	121920379	0.00842371826335812	+	.	gene_id "ENSRNOG00000073416"; transcript_id "ENSRNOG00000073416_tx_272"; exon_id "3_121920175_121920379_+"; exonnum "3"; txlen "888";
3	sraer114_mid	exon	121920175	121920379	0.008352628679005	+	.	gene_id "ENSRNOG00000073416"; transcript_id "ENSRNOG00000073416_tx_273"; exon_id "3_121920175_121920379_+"; exonnum "3"; txlen "1324";
3	sraer114_mid	exon	121920175	121920379	0.00795249537233985	+	.	gene_id "ENSRNOG00000073416"; transcript_id "ENSRNOG00000073416_tx_275"; exon_id "3_121920175_121920379_+"; exonnum "2"; txlen "1936";
3	sraer114_mid	exon	121920175	121920379	0.00793757829374219	+	.	gene_id "ENSRNOG00000073416"; transcript_id "ENSRNOG00000073416_tx_276"; exon_id "3_121920175_121920379_+"; exonnum "5"; txlen "1705";
3	sraer114_mid	exon	121920175	121920379	0.00793757829374219	+	.	gene_id "ENSRNOG00000073416"; transcript_id "ENSRNOG00000073416_tx_277"; exon_id "3_121920175_121920379_+"; exonnum "5"; txlen "1717";
3	sraer114_mid	exon	121920175	121920379	0.00793757829374219	+	.	gene_id "ENSRNOG00000073416"; transcript_id "ENSRNOG00000073416_tx_278"; exon_id "3_121920175_121920379_+"; exonnum "5"; txlen "1630";
3	sraer114_mid	exon	121920175	121920379	0.00793757829374219	+	.	gene_id "ENSRNOG00000073416"; transcript_id "ENSRNOG00000073416_tx_279"; exon_id "3_121920175_121920379_+"; exonnum "5"; txlen "1698";
3	sraer114_mid	exon	121920175	121920379	0.13345722105377	+	.	gene_id "ENSRNOG00000073416"; transcript_id "ENSRNOG00000073416_tx_28"; exon_id "3_121920175_121920379_+"; exonnum "5"; txlen "1757";
3	sraer114_mid	exon	121920175	121920379	0.00793757829374219	+	.	gene_id "ENSRNOG00000073416"; transcript_id "ENSRNOG00000073416_tx_280"; exon_id "3_121920175_121920379_+"; exonnum "5"; txlen "1523";
3	sraer114_mid	exon	121920175	121920379	0.00791817485989692	+	.	gene_id "ENSRNOG00000073416"; transcript_id "ENSRNOG00000073416_tx_281"; exon_id "3_121920175_121920379_+"; exonnum "3"; txlen "1753";
3	sraer114_mid	exon	121920175	121920379	0.0077635708156336	+	.	gene_id "ENSRNOG00000073416"; transcript_id "ENSRNOG00000073416_tx_282"; exon_id "3_121920175_121920379_+"; exonnum "3"; txlen "1684";
3	sraer114_mid	exon	121920175	121920379	0.0077635708156336	+	.	gene_id "ENSRNOG00000073416"; transcript_id "ENSRNOG00000073416_tx_283"; exon_id "3_121920175_121920379_+"; exonnum "3"; txlen "1696";
3	sraer114_mid	exon	121920175	121920379	0.0077635708156336	+	.	gene_id "ENSRNOG00000073416"; transcript_id "ENSRNOG00000073416_tx_284"; exon_id "3_121920175_121920379_+"; exonnum "3"; txlen "1502";
3	sraer114_mid	exon	121920175	121920379	0.00761208388172371	+	.	gene_id "ENSRNOG00000073416"; transcript_id "ENSRNOG00000073416_tx_285"; exon_id "3_121920175_121920379_+"; exonnum "4"; txlen "1461";
3	sraer114_mid	exon	121920175	121920379	0.00760698950964999	+	.	gene_id "ENSRNOG00000073416"; transcript_id "ENSRNOG00000073416_tx_286"; exon_id "3_121920175_121920379_+"; exonnum "2"; txlen "1550";
3	sraer114_mid	exon	121920175	121920379	0.00758872797410565	+	.	gene_id "ENSRNOG00000073416"; transcript_id "ENSRNOG00000073416_tx_287"; exon_id "3_121920175_121920379_+"; exonnum "3"; txlen "1880";
3	sraer114_mid	exon	121920175	121920379	0.00756719708016488	+	.	gene_id "ENSRNOG00000073416"; transcript_id "ENSRNOG00000073416_tx_288"; exon_id "3_121920175_121920379_+"; exonnum "2"; txlen "1646";
3	sraer114_mid	exon	121920175	121920379	0.00756719708016488	+	.	gene_id "ENSRNOG00000073416"; transcript_id "ENSRNOG00000073416_tx_289"; exon_id "3_121920175_121920379_+"; exonnum "2"; txlen "1734";
3	sraer114_mid	exon	121920175	121920379	0.130898101699941	+	.	gene_id "ENSRNOG00000073416"; transcript_id "ENSRNOG00000073416_tx_29"; exon_id "3_121920175_121920379_+"; exonnum "4"; txlen "1706";
3	sraer114_mid	exon	121920175	121920379	0.00756719708016488	+	.	gene_id "ENSRNOG00000073416"; transcript_id "ENSRNOG00000073416_tx_290"; exon_id "3_121920175_121920379_+"; exonnum "2"; txlen "1559";
3	sraer114_mid	exon	121920175	121920379	0.00752204502759814	+	.	gene_id "ENSRNOG00000073416"; transcript_id "ENSRNOG00000073416_tx_292"; exon_id "3_121920175_121920379_+"; exonnum "2"; txlen "1124";
3	sraer114_mid	exon	121920175	121920379	0.00751394180569434	+	.	gene_id "ENSRNOG00000073416"; transcript_id "ENSRNOG00000073416_tx_293"; exon_id "3_121920175_121920379_+"; exonnum "3"; txlen "1432";
3	sraer114_mid	exon	121920175	121920379	0.00751347467401842	+	.	gene_id "ENSRNOG00000073416"; transcript_id "ENSRNOG00000073416_tx_294"; exon_id "3_121920175_121920379_+"; exonnum "2"; txlen "1409";
3	sraer114_mid	exon	121920175	121920379	0.00751347467401842	+	.	gene_id "ENSRNOG00000073416"; transcript_id "ENSRNOG00000073416_tx_295"; exon_id "3_121920175_121920379_+"; exonnum "2"; txlen "1421";
3	sraer114_mid	exon	121920175	121920379	0.00734130603110865	+	.	gene_id "ENSRNOG00000073416"; transcript_id "ENSRNOG00000073416_tx_297"; exon_id "3_121920175_121920379_+"; exonnum "4"; txlen "1666";
3	sraer114_mid	exon	121920175	121920379	0.00734130603110865	+	.	gene_id "ENSRNOG00000073416"; transcript_id "ENSRNOG00000073416_tx_298"; exon_id "3_121920175_121920379_+"; exonnum "3"; txlen "1592";
3	sraer114_mid	exon	121920175	121920379	0.00734130603110865	+	.	gene_id "ENSRNOG00000073416"; transcript_id "ENSRNOG00000073416_tx_299"; exon_id "3_121920175_121920379_+"; exonnum "3"; txlen "1585";
3	sraer114_mid	exon	121920175	121920379	0.130008058312835	+	.	gene_id "ENSRNOG00000073416"; transcript_id "ENSRNOG00000073416_tx_30"; exon_id "3_121920175_121920379_+"; exonnum "3"; txlen "1529";
3	sraer114_mid	exon	121920175	121920379	0.00734130603110865	+	.	gene_id "ENSRNOG00000073416"; transcript_id "ENSRNOG00000073416_tx_300"; exon_id "3_121920175_121920379_+"; exonnum "3"; txlen "1671";
3	sraer114_mid	exon	121920175	121920379	0.00734130603110865	+	.	gene_id "ENSRNOG00000073416"; transcript_id "ENSRNOG00000073416_tx_301"; exon_id "3_121920175_121920379_+"; exonnum "3"; txlen "1664";
3	sraer114_mid	exon	121920175	121920379	0.00734130603110865	+	.	gene_id "ENSRNOG00000073416"; transcript_id "ENSRNOG00000073416_tx_302"; exon_id "3_121920175_121920379_+"; exonnum "4"; txlen "1491";
3	sraer114_mid	exon	121920175	121920379	0.00734130603110865	+	.	gene_id "ENSRNOG00000073416"; transcript_id "ENSRNOG00000073416_tx_303"; exon_id "3_121920175_121920379_+"; exonnum "3"; txlen "1410";
3	sraer114_mid	exon	121920175	121920379	0.00734130603110865	+	.	gene_id "ENSRNOG00000073416"; transcript_id "ENSRNOG00000073416_tx_304"; exon_id "3_121920175_121920379_+"; exonnum "3"; txlen "1489";
3	sraer114_mid	exon	121920175	121920379	0.00728825637143662	+	.	gene_id "ENSRNOG00000073416"; transcript_id "ENSRNOG00000073416_tx_305"; exon_id "3_121920175_121920379_+"; exonnum "4"; txlen "1494";
3	sraer114_mid	exon	121920175	121920379	0.00720659292165669	+	.	gene_id "ENSRNOG00000073416"; transcript_id "ENSRNOG00000073416_tx_306"; exon_id "3_121920175_121920379_+"; exonnum "4"; txlen "1559";
3	sraer114_mid	exon	121920175	121920379	0.00720659292165669	+	.	gene_id "ENSRNOG00000073416"; transcript_id "ENSRNOG00000073416_tx_307"; exon_id "3_121920175_121920379_+"; exonnum "4"; txlen "1377";
3	sraer114_mid	exon	121920175	121920379	0.0071981368051053	+	.	gene_id "ENSRNOG00000073416"; transcript_id "ENSRNOG00000073416_tx_308"; exon_id "3_121920175_121920379_+"; exonnum "4"; txlen "1512";
3	sraer114_mid	exon	121920175	121920379	0.00718884800063428	+	.	gene_id "ENSRNOG00000073416"; transcript_id "ENSRNOG00000073416_tx_309"; exon_id "3_121920175_121920379_+"; exonnum "5"; txlen "1958";
3	sraer114_mid	exon	121920175	121920379	0.125294934693646	+	.	gene_id "ENSRNOG00000073416"; transcript_id "ENSRNOG00000073416_tx_31"; exon_id "3_121920175_121920379_+"; exonnum "3"; txlen "1644";
3	sraer114_mid	exon	121920175	121920379	0.00718884800063428	+	.	gene_id "ENSRNOG00000073416"; transcript_id "ENSRNOG00000073416_tx_310"; exon_id "3_121920175_121920379_+"; exonnum "5"; txlen "1951";
3	sraer114_mid	exon	121920175	121920379	0.00718884800063428	+	.	gene_id "ENSRNOG00000073416"; transcript_id "ENSRNOG00000073416_tx_311"; exon_id "3_121920175_121920379_+"; exonnum "5"; txlen "1970";
3	sraer114_mid	exon	121920175	121920379	0.00718884800063428	+	.	gene_id "ENSRNOG00000073416"; transcript_id "ENSRNOG00000073416_tx_312"; exon_id "3_121920175_121920379_+"; exonnum "5"; txlen "1963";
3	sraer114_mid	exon	121920175	121920379	0.00706350153007346	+	.	gene_id "ENSRNOG00000073416"; transcript_id "ENSRNOG00000073416_tx_314"; exon_id "3_121920175_121920379_+"; exonnum "5"; txlen "1868";
3	sraer114_mid	exon	121920175	121920379	0.00706350153007346	+	.	gene_id "ENSRNOG00000073416"; transcript_id "ENSRNOG00000073416_tx_315"; exon_id "3_121920175_121920379_+"; exonnum "5"; txlen "1800";
3	sraer114_mid	exon	121920175	121920379	0.00706350153007346	+	.	gene_id "ENSRNOG00000073416"; transcript_id "ENSRNOG00000073416_tx_316"; exon_id "3_121920175_121920379_+"; exonnum "4"; txlen "1566";
3	sraer114_mid	exon	121920175	121920379	0.00706350153007346	+	.	gene_id "ENSRNOG00000073416"; transcript_id "ENSRNOG00000073416_tx_317"; exon_id "3_121920175_121920379_+"; exonnum "5"; txlen "1963";
3	sraer114_mid	exon	121920175	121920379	0.00706350153007346	+	.	gene_id "ENSRNOG00000073416"; transcript_id "ENSRNOG00000073416_tx_318"; exon_id "3_121920175_121920379_+"; exonnum "5"; txlen "1975";
3	sraer114_mid	exon	121920175	121920379	0.120103610090554	+	.	gene_id "ENSRNOG00000073416"; transcript_id "ENSRNOG00000073416_tx_32"; exon_id "3_121920175_121920379_+"; exonnum "3"; txlen "1723";
3	sraer114_mid	exon	121920175	121920379	0.00697603115852168	+	.	gene_id "ENSRNOG00000073416"; transcript_id "ENSRNOG00000073416_tx_320"; exon_id "3_121920175_121920379_+"; exonnum "3"; txlen "1506";
3	sraer114_mid	exon	121920175	121920379	0.00697603115852168	+	.	gene_id "ENSRNOG00000073416"; transcript_id "ENSRNOG00000073416_tx_321"; exon_id "3_121920175_121920379_+"; exonnum "3"; txlen "1419";
3	sraer114_mid	exon	121920175	121920379	0.00676725498382186	+	.	gene_id "ENSRNOG00000073416"; transcript_id "ENSRNOG00000073416_tx_324"; exon_id "3_121920175_121920379_+"; exonnum "4"; txlen "1707";
3	sraer114_mid	exon	121920175	121920379	0.00659454343327113	+	.	gene_id "ENSRNOG00000073416"; transcript_id "ENSRNOG00000073416_tx_325"; exon_id "3_121920175_121920379_+"; exonnum "4"; txlen "1506";
3	sraer114_mid	exon	121920175	121920379	0.00659454343327113	+	.	gene_id "ENSRNOG00000073416"; transcript_id "ENSRNOG00000073416_tx_326"; exon_id "3_121920175_121920379_+"; exonnum "4"; txlen "1601";
3	sraer114_mid	exon	121920175	121920379	0.00659454343327113	+	.	gene_id "ENSRNOG00000073416"; transcript_id "ENSRNOG00000073416_tx_327"; exon_id "3_121920175_121920379_+"; exonnum "4"; txlen "1312";
3	sraer114_mid	exon	121920175	121920379	0.00659454343327113	+	.	gene_id "ENSRNOG00000073416"; transcript_id "ENSRNOG00000073416_tx_328"; exon_id "3_121920175_121920379_+"; exonnum "4"; txlen "1407";
3	sraer114_mid	exon	121920175	121920379	0.00659454343327113	+	.	gene_id "ENSRNOG00000073416"; transcript_id "ENSRNOG00000073416_tx_329"; exon_id "3_121920175_121920379_+"; exonnum "4"; txlen "1419";
3	sraer114_mid	exon	121920175	121920379	0.00630298785002868	+	.	gene_id "ENSRNOG00000073416"; transcript_id "ENSRNOG00000073416_tx_330"; exon_id "3_121920175_121920379_+"; exonnum "4"; txlen "1673";
3	sraer114_mid	exon	121920175	121920379	0.00630298785002868	+	.	gene_id "ENSRNOG00000073416"; transcript_id "ENSRNOG00000073416_tx_331"; exon_id "3_121920175_121920379_+"; exonnum "4"; txlen "1836";
3	sraer114_mid	exon	121920175	121920379	0.00630298785002868	+	.	gene_id "ENSRNOG00000073416"; transcript_id "ENSRNOG00000073416_tx_332"; exon_id "3_121920175_121920379_+"; exonnum "4"; txlen "1848";
3	sraer114_mid	exon	121920175	121920379	0.00630298785002868	+	.	gene_id "ENSRNOG00000073416"; transcript_id "ENSRNOG00000073416_tx_333"; exon_id "3_121920175_121920379_+"; exonnum "2"; txlen "1715";
3	sraer114_mid	exon	121920175	121920379	0.00630298785002868	+	.	gene_id "ENSRNOG00000073416"; transcript_id "ENSRNOG00000073416_tx_334"; exon_id "3_121920175_121920379_+"; exonnum "2"; txlen "1727";
3	sraer114_mid	exon	121920175	121920379	0.00630298785002868	+	.	gene_id "ENSRNOG00000073416"; transcript_id "ENSRNOG00000073416_tx_335"; exon_id "3_121920175_121920379_+"; exonnum "2"; txlen "1708";
3	sraer114_mid	exon	121920175	121920379	0.00630298785002868	+	.	gene_id "ENSRNOG00000073416"; transcript_id "ENSRNOG00000073416_tx_336"; exon_id "3_121920175_121920379_+"; exonnum "2"; txlen "1533";
3	sraer114_mid	exon	121920175	121920379	0.0062724294497939	+	.	gene_id "ENSRNOG00000073416"; transcript_id "ENSRNOG00000073416_tx_337"; exon_id "3_121920175_121920379_+"; exonnum "4"; txlen "1238";
3	sraer114_mid	exon	121920175	121920379	0.0062724294497939	+	.	gene_id "ENSRNOG00000073416"; transcript_id "ENSRNOG00000073416_tx_338"; exon_id "3_121920175_121920379_+"; exonnum "5"; txlen "1365";
3	sraer114_mid	exon	121920175	121920379	0.0062724294497939	+	.	gene_id "ENSRNOG00000073416"; transcript_id "ENSRNOG00000073416_tx_339"; exon_id "3_121920175_121920379_+"; exonnum "4"; txlen "1250";
3	sraer114_mid	exon	121920175	121920379	0.000899136323509111	+	.	gene_id "ENSRNOG00000073416"; transcript_id "ENSRNOG00000073416_tx_340"; exon_id "3_121920175_121920379_+"; exonnum "5"; txlen "2609";
3	sraer114_mid	exon	121920175	121920379	0.000899136323509111	+	.	gene_id "ENSRNOG00000073416"; transcript_id "ENSRNOG00000073416_tx_341"; exon_id "3_121920175_121920379_+"; exonnum "5"; txlen "2870";
3	sraer114_mid	exon	121920175	121920379	0.117474207981428	+	.	gene_id "ENSRNOG00000073416"; transcript_id "ENSRNOG00000073416_tx_35"; exon_id "3_121920175_121920379_+"; exonnum "2"; txlen "1585";
3	sraer114_mid	exon	121920175	121920379	0.111266176247348	+	.	gene_id "ENSRNOG00000073416"; transcript_id "ENSRNOG00000073416_tx_39"; exon_id "3_121920175_121920379_+"; exonnum "2"; txlen "1403";
3	sraer114_mid	exon	121920175	121920379	0.110570869103101	+	.	gene_id "ENSRNOG00000073416"; transcript_id "ENSRNOG00000073416_tx_40"; exon_id "3_121920175_121920379_+"; exonnum "5"; txlen "1639";
3	sraer114_mid	exon	121920175	121920379	0.109695650893063	+	.	gene_id "ENSRNOG00000073416"; transcript_id "ENSRNOG00000073416_tx_41"; exon_id "3_121920175_121920379_+"; exonnum "2"; txlen "1597";
3	sraer114_mid	exon	121920175	121920379	0.109495872540628	+	.	gene_id "ENSRNOG00000073416"; transcript_id "ENSRNOG00000073416_tx_42"; exon_id "3_121920175_121920379_+"; exonnum "3"; txlen "1355";
3	sraer114_mid	exon	121920175	121920379	0.103372732297996	+	.	gene_id "ENSRNOG00000073416"; transcript_id "ENSRNOG00000073416_tx_43"; exon_id "3_121920175_121920379_+"; exonnum "9"; txlen "1941";
3	sraer114_mid	exon	121920175	121920379	0.103372732297996	+	.	gene_id "ENSRNOG00000073416"; transcript_id "ENSRNOG00000073416_tx_44"; exon_id "3_121920175_121920379_+"; exonnum "8"; txlen "1816";
3	sraer114_mid	exon	121920175	121920379	0.103372732297996	+	.	gene_id "ENSRNOG00000073416"; transcript_id "ENSRNOG00000073416_tx_45"; exon_id "3_121920175_121920379_+"; exonnum "7"; txlen "1644";
3	sraer114_mid	exon	121920175	121920379	0.096277171797549	+	.	gene_id "ENSRNOG00000073416"; transcript_id "ENSRNOG00000073416_tx_46"; exon_id "3_121920175_121920379_+"; exonnum "4"; txlen "1718";
3	sraer114_mid	exon	121920175	121920379	0.0953474346517693	+	.	gene_id "ENSRNOG00000073416"; transcript_id "ENSRNOG00000073416_tx_47"; exon_id "3_121920175_121920379_+"; exonnum "3"; txlen "1616";
3	sraer114_mid	exon	121920175	121920379	0.0939338854395806	+	.	gene_id "ENSRNOG00000073416"; transcript_id "ENSRNOG00000073416_tx_48"; exon_id "3_121920175_121920379_+"; exonnum "5"; txlen "1845";
3	sraer114_mid	exon	121920175	121920379	0.089809332974216	+	.	gene_id "ENSRNOG00000073416"; transcript_id "ENSRNOG00000073416_tx_49"; exon_id "3_121920175_121920379_+"; exonnum "2"; txlen "1578";
3	sraer114_mid	exon	121920175	121920379	0.296344404529928	+	.	gene_id "ENSRNOG00000073416"; transcript_id "ENSRNOG00000073416_tx_5"; exon_id "3_121920175_121920379_+"; exonnum "4"; txlen "1531";
3	sraer114_mid	exon	121920175	121920379	0.0890800394079192	+	.	gene_id "ENSRNOG00000073416"; transcript_id "ENSRNOG00000073416_tx_50"; exon_id "3_121920175_121920379_+"; exonnum "9"; txlen "1972";
3	sraer114_mid	exon	121920175	121920379	0.0890800394079192	+	.	gene_id "ENSRNOG00000073416"; transcript_id "ENSRNOG00000073416_tx_51"; exon_id "3_121920175_121920379_+"; exonnum "8"; txlen "1847";
3	sraer114_mid	exon	121920175	121920379	0.0890800394079192	+	.	gene_id "ENSRNOG00000073416"; transcript_id "ENSRNOG00000073416_tx_52"; exon_id "3_121920175_121920379_+"; exonnum "7"; txlen "1675";
3	sraer114_mid	exon	121920175	121920379	0.0803558712263654	+	.	gene_id "ENSRNOG00000073416"; transcript_id "ENSRNOG00000073416_tx_53"; exon_id "3_121920175_121920379_+"; exonnum "3"; txlen "1628";
3	sraer114_mid	exon	121920175	121920379	0.0802691525981936	+	.	gene_id "ENSRNOG00000073416"; transcript_id "ENSRNOG00000073416_tx_54"; exon_id "3_121920175_121920379_+"; exonnum "5"; txlen "1833";
3	sraer114_mid	exon	121920175	121920379	0.0775293564329574	+	.	gene_id "ENSRNOG00000073416"; transcript_id "ENSRNOG00000073416_tx_55"; exon_id "3_121920175_121920379_+"; exonnum "3"; txlen "1434";
3	sraer114_mid	exon	121920175	121920379	0.0768315130827297	+	.	gene_id "ENSRNOG00000073416"; transcript_id "ENSRNOG00000073416_tx_56"; exon_id "3_121920175_121920379_+"; exonnum "2"; txlen "1590";
3	sraer114_mid	exon	121920175	121920379	0.0758267909589379	+	.	gene_id "ENSRNOG00000073416"; transcript_id "ENSRNOG00000073416_tx_58"; exon_id "3_121920175_121920379_+"; exonnum "3"; txlen "1549";
3	sraer114_mid	exon	121920175	121920379	0.0738600526025823	+	.	gene_id "ENSRNOG00000073416"; transcript_id "ENSRNOG00000073416_tx_59"; exon_id "3_121920175_121920379_+"; exonnum "4"; txlen "1448";
3	sraer114_mid	exon	121920175	121920379	0.266726317433229	+	.	gene_id "ENSRNOG00000073416"; transcript_id "ENSRNOG00000073416_tx_6"; exon_id "3_121920175_121920379_+"; exonnum "4"; txlen "1725";
3	sraer114_mid	exon	121920175	121920379	0.0736679919365856	+	.	gene_id "ENSRNOG00000073416"; transcript_id "ENSRNOG00000073416_tx_60"; exon_id "3_121920175_121920379_+"; exonnum "2"; txlen "1415";
3	sraer114_mid	exon	121920175	121920379	0.0726690390783786	+	.	gene_id "ENSRNOG00000073416"; transcript_id "ENSRNOG00000073416_tx_61"; exon_id "3_121920175_121920379_+"; exonnum "3"; txlen "1704";
3	sraer114_mid	exon	121920175	121920379	0.070798688036891	+	.	gene_id "ENSRNOG00000073416"; transcript_id "ENSRNOG00000073416_tx_63"; exon_id "3_121920175_121920379_+"; exonnum "9"; txlen "1846";
3	sraer114_mid	exon	121920175	121920379	0.070798688036891	+	.	gene_id "ENSRNOG00000073416"; transcript_id "ENSRNOG00000073416_tx_64"; exon_id "3_121920175_121920379_+"; exonnum "9"; txlen "1877";
3	sraer114_mid	exon	121920175	121920379	0.070798688036891	+	.	gene_id "ENSRNOG00000073416"; transcript_id "ENSRNOG00000073416_tx_65"; exon_id "3_121920175_121920379_+"; exonnum "8"; txlen "1721";
3	sraer114_mid	exon	121920175	121920379	0.070798688036891	+	.	gene_id "ENSRNOG00000073416"; transcript_id "ENSRNOG00000073416_tx_66"; exon_id "3_121920175_121920379_+"; exonnum "8"; txlen "1752";
3	sraer114_mid	exon	121920175	121920379	0.070798688036891	+	.	gene_id "ENSRNOG00000073416"; transcript_id "ENSRNOG00000073416_tx_67"; exon_id "3_121920175_121920379_+"; exonnum "5"; txlen "1544";
3	sraer114_mid	exon	121920175	121920379	0.070798688036891	+	.	gene_id "ENSRNOG00000073416"; transcript_id "ENSRNOG00000073416_tx_68"; exon_id "3_121920175_121920379_+"; exonnum "7"; txlen "1549";
3	sraer114_mid	exon	121920175	121920379	0.070798688036891	+	.	gene_id "ENSRNOG00000073416"; transcript_id "ENSRNOG00000073416_tx_69"; exon_id "3_121920175_121920379_+"; exonnum "7"; txlen "1580";
3	sraer114_mid	exon	121920175	121920379	0.250149492371994	+	.	gene_id "ENSRNOG00000073416"; transcript_id "ENSRNOG00000073416_tx_7"; exon_id "3_121920175_121920379_+"; exonnum "4"; txlen "1618";
3	sraer114_mid	exon	121920175	121920379	0.0696285630169904	+	.	gene_id "ENSRNOG00000073416"; transcript_id "ENSRNOG00000073416_tx_70"; exon_id "3_121920175_121920379_+"; exonnum "3"; txlen "1541";
3	sraer114_mid	exon	121920175	121920379	0.05880459070992	+	.	gene_id "ENSRNOG00000073416"; transcript_id "ENSRNOG00000073416_tx_71"; exon_id "3_121920175_121920379_+"; exonnum "2"; txlen "1490";
3	sraer114_mid	exon	121920175	121920379	0.057385792847775	+	.	gene_id "ENSRNOG00000073416"; transcript_id "ENSRNOG00000073416_tx_73"; exon_id "3_121920175_121920379_+"; exonnum "3"; txlen "1625";
3	sraer114_mid	exon	121920175	121920379	0.0554463622852861	+	.	gene_id "ENSRNOG00000073416"; transcript_id "ENSRNOG00000073416_tx_74"; exon_id "3_121920175_121920379_+"; exonnum "5"; txlen "1821";
3	sraer114_mid	exon	121920175	121920379	0.0545829787575498	+	.	gene_id "ENSRNOG00000073416"; transcript_id "ENSRNOG00000073416_tx_75"; exon_id "3_121920175_121920379_+"; exonnum "3"; txlen "1716";
3	sraer114_mid	exon	121920175	121920379	0.0513408934363772	+	.	gene_id "ENSRNOG00000073416"; transcript_id "ENSRNOG00000073416_tx_76"; exon_id "3_121920175_121920379_+"; exonnum "4"; txlen "1611";
3	sraer114_mid	exon	121920175	121920379	0.0499206777325538	+	.	gene_id "ENSRNOG00000073416"; transcript_id "ENSRNOG00000073416_tx_78"; exon_id "3_121920175_121920379_+"; exonnum "2"; txlen "1502";
3	sraer114_mid	exon	121920175	121920379	0.0477713304371825	+	.	gene_id "ENSRNOG00000073416"; transcript_id "ENSRNOG00000073416_tx_79"; exon_id "3_121920175_121920379_+"; exonnum "4"; txlen "1838";
3	sraer114_mid	exon	121920175	121920379	0.0462019607376894	+	.	gene_id "ENSRNOG00000073416"; transcript_id "ENSRNOG00000073416_tx_80"; exon_id "3_121920175_121920379_+"; exonnum "8"; txlen "1778";
3	sraer114_mid	exon	121920175	121920379	0.0462019607376894	+	.	gene_id "ENSRNOG00000073416"; transcript_id "ENSRNOG00000073416_tx_81"; exon_id "3_121920175_121920379_+"; exonnum "8"; txlen "1809";
3	sraer114_mid	exon	121920175	121920379	0.0462019607376894	+	.	gene_id "ENSRNOG00000073416"; transcript_id "ENSRNOG00000073416_tx_82"; exon_id "3_121920175_121920379_+"; exonnum "7"; txlen "1653";
3	sraer114_mid	exon	121920175	121920379	0.0462019607376894	+	.	gene_id "ENSRNOG00000073416"; transcript_id "ENSRNOG00000073416_tx_83"; exon_id "3_121920175_121920379_+"; exonnum "7"; txlen "1684";
3	sraer114_mid	exon	121920175	121920379	0.0462019607376894	+	.	gene_id "ENSRNOG00000073416"; transcript_id "ENSRNOG00000073416_tx_84"; exon_id "3_121920175_121920379_+"; exonnum "7"; txlen "1558";
3	sraer114_mid	exon	121920175	121920379	0.0462019607376894	+	.	gene_id "ENSRNOG00000073416"; transcript_id "ENSRNOG00000073416_tx_85"; exon_id "3_121920175_121920379_+"; exonnum "6"; txlen "1481";
3	sraer114_mid	exon	121920175	121920379	0.0462019607376894	+	.	gene_id "ENSRNOG00000073416"; transcript_id "ENSRNOG00000073416_tx_86"; exon_id "3_121920175_121920379_+"; exonnum "6"; txlen "1512";
3	sraer114_mid	exon	121920175	121920379	0.0460266953146465	+	.	gene_id "ENSRNOG00000073416"; transcript_id "ENSRNOG00000073416_tx_88"; exon_id "3_121920175_121920379_+"; exonnum "3"; txlen "1458";
3	sraer114_mid	exon	121920175	121920379	0.0430522694286809	+	.	gene_id "ENSRNOG00000073416"; transcript_id "ENSRNOG00000073416_tx_89"; exon_id "3_121920175_121920379_+"; exonnum "5"; txlen "1738";
3	sraer114_mid	exon	121920175	121920379	0.234255194529941	+	.	gene_id "ENSRNOG00000073416"; transcript_id "ENSRNOG00000073416_tx_9"; exon_id "3_121920175_121920379_+"; exonnum "5"; txlen "1670";
3	sraer114_mid	exon	121920175	121920379	0.0378922555690403	+	.	gene_id "ENSRNOG00000073416"; transcript_id "ENSRNOG00000073416_tx_93"; exon_id "3_121920175_121920379_+"; exonnum "9"; txlen "2116";
3	sraer114_mid	exon	121920175	121920379	0.0378922555690403	+	.	gene_id "ENSRNOG00000073416"; transcript_id "ENSRNOG00000073416_tx_94"; exon_id "3_121920175_121920379_+"; exonnum "9"; txlen "2147";
3	sraer114_mid	exon	121920175	121920379	0.0378922555690403	+	.	gene_id "ENSRNOG00000073416"; transcript_id "ENSRNOG00000073416_tx_95"; exon_id "3_121920175_121920379_+"; exonnum "8"; txlen "1991";
3	sraer114_mid	exon	121920175	121920379	0.0378922555690403	+	.	gene_id "ENSRNOG00000073416"; transcript_id "ENSRNOG00000073416_tx_96"; exon_id "3_121920175_121920379_+"; exonnum "8"; txlen "2022";
3	sraer114_mid	exon	121920175	121920379	0.0378922555690403	+	.	gene_id "ENSRNOG00000073416"; transcript_id "ENSRNOG00000073416_tx_97"; exon_id "3_121920175_121920379_+"; exonnum "8"; txlen "1896";
3	sraer114_mid	exon	121920175	121920379	0.0378922555690403	+	.	gene_id "ENSRNOG00000073416"; transcript_id "ENSRNOG00000073416_tx_98"; exon_id "3_121920175_121920379_+"; exonnum "7"; txlen "1819";
3	sraer114_mid	exon	121920175	121920379	0.0378922555690403	+	.	gene_id "ENSRNOG00000073416"; transcript_id "ENSRNOG00000073416_tx_99"; exon_id "3_121920175_121920379_+"; exonnum "5"; txlen "1814";
3	sraer114_mid	exon	121922378	121922559	0.339660074738694	+	.	gene_id "ENSRNOG00000073416"; transcript_id "ENSRNOG00000073416_tx_1"; exon_id "3_121922378_121922559_+"; exonnum "5"; txlen "1713";
3	sraer114_mid	exon	121922378	121922559	0.213317169739648	+	.	gene_id "ENSRNOG00000073416"; transcript_id "ENSRNOG00000073416_tx_10"; exon_id "3_121922378_121922559_+"; exonnum "6"; txlen "1852";
3	sraer114_mid	exon	121922378	121922559	0.0375598673622943	+	.	gene_id "ENSRNOG00000073416"; transcript_id "ENSRNOG00000073416_tx_101"; exon_id "3_121922378_121922559_+"; exonnum "10"; txlen "2123";
3	sraer114_mid	exon	121922378	121922559	0.0375598673622943	+	.	gene_id "ENSRNOG00000073416"; transcript_id "ENSRNOG00000073416_tx_102"; exon_id "3_121922378_121922559_+"; exonnum "10"; txlen "2154";
3	sraer114_mid	exon	121922378	121922559	0.0375598673622943	+	.	gene_id "ENSRNOG00000073416"; transcript_id "ENSRNOG00000073416_tx_103"; exon_id "3_121922378_121922559_+"; exonnum "9"; txlen "1998";
3	sraer114_mid	exon	121922378	121922559	0.0375598673622943	+	.	gene_id "ENSRNOG00000073416"; transcript_id "ENSRNOG00000073416_tx_104"; exon_id "3_121922378_121922559_+"; exonnum "9"; txlen "2029";
3	sraer114_mid	exon	121922378	121922559	0.0375598673622943	+	.	gene_id "ENSRNOG00000073416"; transcript_id "ENSRNOG00000073416_tx_105"; exon_id "3_121922378_121922559_+"; exonnum "9"; txlen "1903";
3	sraer114_mid	exon	121922378	121922559	0.0375598673622943	+	.	gene_id "ENSRNOG00000073416"; transcript_id "ENSRNOG00000073416_tx_106"; exon_id "3_121922378_121922559_+"; exonnum "8"; txlen "1826";
3	sraer114_mid	exon	121922378	121922559	0.0361074308772127	+	.	gene_id "ENSRNOG00000073416"; transcript_id "ENSRNOG00000073416_tx_110"; exon_id "3_121922378_121922559_+"; exonnum "5"; txlen "1743";
3	sraer114_mid	exon	121922378	121922559	0.0329387394193898	+	.	gene_id "ENSRNOG00000073416"; transcript_id "ENSRNOG00000073416_tx_114"; exon_id "3_121922378_121922559_+"; exonnum "5"; txlen "1843";
3	sraer114_mid	exon	121922378	121922559	0.0329387394193898	+	.	gene_id "ENSRNOG00000073416"; transcript_id "ENSRNOG00000073416_tx_115"; exon_id "3_121922378_121922559_+"; exonnum "5"; txlen "1855";
3	sraer114_mid	exon	121922378	121922559	0.0311348599713819	+	.	gene_id "ENSRNOG00000073416"; transcript_id "ENSRNOG00000073416_tx_119"; exon_id "3_121922378_121922559_+"; exonnum "5"; txlen "1759";
3	sraer114_mid	exon	121922378	121922559	0.0304905774531212	+	.	gene_id "ENSRNOG00000073416"; transcript_id "ENSRNOG00000073416_tx_120"; exon_id "3_121922378_121922559_+"; exonnum "3"; txlen "1320";
3	sraer114_mid	exon	121922378	121922559	0.0289749966325041	+	.	gene_id "ENSRNOG00000073416"; transcript_id "ENSRNOG00000073416_tx_122"; exon_id "3_121922378_121922559_+"; exonnum "5"; txlen "1664";
3	sraer114_mid	exon	121922378	121922559	0.0266879209246184	+	.	gene_id "ENSRNOG00000073416"; transcript_id "ENSRNOG00000073416_tx_126"; exon_id "3_121922378_121922559_+"; exonnum "5"; txlen "1682";
3	sraer114_mid	exon	121922378	121922559	0.190970059509482	+	.	gene_id "ENSRNOG00000073416"; transcript_id "ENSRNOG00000073416_tx_13"; exon_id "3_121922378_121922559_+"; exonnum "6"; txlen "1840";
3	sraer114_mid	exon	121922378	121922559	0.0248625260815135	+	.	gene_id "ENSRNOG00000073416"; transcript_id "ENSRNOG00000073416_tx_130"; exon_id "3_121922378_121922559_+"; exonnum "5"; txlen "1587";
3	sraer114_mid	exon	121922378	121922559	0.0248625260815135	+	.	gene_id "ENSRNOG00000073416"; transcript_id "ENSRNOG00000073416_tx_131"; exon_id "3_121922378_121922559_+"; exonnum "5"; txlen "1599";
3	sraer114_mid	exon	121922378	121922559	0.0248625260815135	+	.	gene_id "ENSRNOG00000073416"; transcript_id "ENSRNOG00000073416_tx_132"; exon_id "3_121922378_121922559_+"; exonnum "5"; txlen "1694";
3	sraer114_mid	exon	121922378	121922559	0.0221908618045812	+	.	gene_id "ENSRNOG00000073416"; transcript_id "ENSRNOG00000073416_tx_138"; exon_id "3_121922378_121922559_+"; exonnum "6"; txlen "1970";
3	sraer114_mid	exon	121922378	121922559	0.0221908618045812	+	.	gene_id "ENSRNOG00000073416"; transcript_id "ENSRNOG00000073416_tx_139"; exon_id "3_121922378_121922559_+"; exonnum "6"; txlen "1982";
3	sraer114_mid	exon	121922378	121922559	0.184637891964408	+	.	gene_id "ENSRNOG00000073416"; transcript_id "ENSRNOG00000073416_tx_14"; exon_id "3_121922378_121922559_+"; exonnum "4"; txlen "1632";
3	sraer114_mid	exon	121922378	121922559	0.0219950353429007	+	.	gene_id "ENSRNOG00000073416"; transcript_id "ENSRNOG00000073416_tx_143"; exon_id "3_121922378_121922559_+"; exonnum "6"; txlen "1875";
3	sraer114_mid	exon	121922378	121922559	0.021730842532454	+	.	gene_id "ENSRNOG00000073416"; transcript_id "ENSRNOG00000073416_tx_144"; exon_id "3_121922378_121922559_+"; exonnum "5"; txlen "1771";
3	sraer114_mid	exon	121922378	121922559	0.0206860813660468	+	.	gene_id "ENSRNOG00000073416"; transcript_id "ENSRNOG00000073416_tx_149"; exon_id "3_121922378_121922559_+"; exonnum "3"; txlen "1332";
3	sraer114_mid	exon	121922378	121922559	0.0204208529389412	+	.	gene_id "ENSRNOG00000073416"; transcript_id "ENSRNOG00000073416_tx_151"; exon_id "3_121922378_121922559_+"; exonnum "3"; txlen "1732";
3	sraer114_mid	exon	121922378	121922559	0.0197237740896308	+	.	gene_id "ENSRNOG00000073416"; transcript_id "ENSRNOG00000073416_tx_153"; exon_id "3_121922378_121922559_+"; exonnum "5"; txlen "1673";
3	sraer114_mid	exon	121922378	121922559	0.0195709791935763	+	.	gene_id "ENSRNOG00000073416"; transcript_id "ENSRNOG00000073416_tx_154"; exon_id "3_121922378_121922559_+"; exonnum "5"; txlen "1676";
3	sraer114_mid	exon	121922378	121922559	0.019494679884621	+	.	gene_id "ENSRNOG00000073416"; transcript_id "ENSRNOG00000073416_tx_156"; exon_id "3_121922378_121922559_+"; exonnum "3"; txlen "1615";
3	sraer114_mid	exon	121922378	121922559	0.0179014317396881	+	.	gene_id "ENSRNOG00000073416"; transcript_id "ENSRNOG00000073416_tx_160"; exon_id "3_121922378_121922559_+"; exonnum "5"; txlen "1755";
3	sraer114_mid	exon	121922378	121922559	0.0178864949229918	+	.	gene_id "ENSRNOG00000073416"; transcript_id "ENSRNOG00000073416_tx_161"; exon_id "3_121922378_121922559_+"; exonnum "6"; txlen "1714";
3	sraer114_mid	exon	121922378	121922559	0.0178864949229918	+	.	gene_id "ENSRNOG00000073416"; transcript_id "ENSRNOG00000073416_tx_162"; exon_id "3_121922378_121922559_+"; exonnum "6"; txlen "1726";
3	sraer114_mid	exon	121922378	121922559	0.0178864949229918	+	.	gene_id "ENSRNOG00000073416"; transcript_id "ENSRNOG00000073416_tx_163"; exon_id "3_121922378_121922559_+"; exonnum "6"; txlen "1809";
3	sraer114_mid	exon	121922378	121922559	0.0166234789309436	+	.	gene_id "ENSRNOG00000073416"; transcript_id "ENSRNOG00000073416_tx_169"; exon_id "3_121922378_121922559_+"; exonnum "5"; txlen "1850";
3	sraer114_mid	exon	121922378	121922559	0.016085324952443	+	.	gene_id "ENSRNOG00000073416"; transcript_id "ENSRNOG00000073416_tx_170"; exon_id "3_121922378_121922559_+"; exonnum "4"; txlen "2018";
3	sraer114_mid	exon	121922378	121922559	0.016085324952443	+	.	gene_id "ENSRNOG00000073416"; transcript_id "ENSRNOG00000073416_tx_171"; exon_id "3_121922378_121922559_+"; exonnum "5"; txlen "2020";
3	sraer114_mid	exon	121922378	121922559	0.0160647717453647	+	.	gene_id "ENSRNOG00000073416"; transcript_id "ENSRNOG00000073416_tx_173"; exon_id "3_121922378_121922559_+"; exonnum "4"; txlen "1601";
3	sraer114_mid	exon	121922378	121922559	0.0159232551915896	+	.	gene_id "ENSRNOG00000073416"; transcript_id "ENSRNOG00000073416_tx_174"; exon_id "3_121922378_121922559_+"; exonnum "5"; txlen "1743";
3	sraer114_mid	exon	121922378	121922559	0.0159232551915896	+	.	gene_id "ENSRNOG00000073416"; transcript_id "ENSRNOG00000073416_tx_175"; exon_id "3_121922378_121922559_+"; exonnum "5"; txlen "1755";
3	sraer114_mid	exon	121922378	121922559	0.0153917195012228	+	.	gene_id "ENSRNOG00000073416"; transcript_id "ENSRNOG00000073416_tx_177"; exon_id "3_121922378_121922559_+"; exonnum "4"; txlen "2062";
3	sraer114_mid	exon	121922378	121922559	0.0153917195012228	+	.	gene_id "ENSRNOG00000073416"; transcript_id "ENSRNOG00000073416_tx_178"; exon_id "3_121922378_121922559_+"; exonnum "4"; txlen "2074";
3	sraer114_mid	exon	121922378	121922559	0.0153917195012228	+	.	gene_id "ENSRNOG00000073416"; transcript_id "ENSRNOG00000073416_tx_179"; exon_id "3_121922378_121922559_+"; exonnum "5"; txlen "2064";
3	sraer114_mid	exon	121922378	121922559	0.157065937676088	+	.	gene_id "ENSRNOG00000073416"; transcript_id "ENSRNOG00000073416_tx_18"; exon_id "3_121922378_121922559_+"; exonnum "5"; txlen "1630";
3	sraer114_mid	exon	121922378	121922559	0.0151479297177555	+	.	gene_id "ENSRNOG00000073416"; transcript_id "ENSRNOG00000073416_tx_181"; exon_id "3_121922378_121922559_+"; exonnum "3"; txlen "1627";
3	sraer114_mid	exon	121922378	121922559	0.0146585719959537	+	.	gene_id "ENSRNOG00000073416"; transcript_id "ENSRNOG00000073416_tx_183"; exon_id "3_121922378_121922559_+"; exonnum "6"; txlen "1887";
3	sraer114_mid	exon	121922378	121922559	0.014564326464969	+	.	gene_id "ENSRNOG00000073416"; transcript_id "ENSRNOG00000073416_tx_184"; exon_id "3_121922378_121922559_+"; exonnum "5"; txlen "1480";
3	sraer114_mid	exon	121922378	121922559	0.0141955497996138	+	.	gene_id "ENSRNOG00000073416"; transcript_id "ENSRNOG00000073416_tx_187"; exon_id "3_121922378_121922559_+"; exonnum "3"; txlen "1520";
3	sraer114_mid	exon	121922378	121922559	0.0140031738201424	+	.	gene_id "ENSRNOG00000073416"; transcript_id "ENSRNOG00000073416_tx_189"; exon_id "3_121922378_121922559_+"; exonnum "5"; txlen "1860";
3	sraer114_mid	exon	121922378	121922559	0.0140031738201424	+	.	gene_id "ENSRNOG00000073416"; transcript_id "ENSRNOG00000073416_tx_190"; exon_id "3_121922378_121922559_+"; exonnum "5"; txlen "1872";
3	sraer114_mid	exon	121922378	121922559	0.0135860919174608	+	.	gene_id "ENSRNOG00000073416"; transcript_id "ENSRNOG00000073416_tx_193"; exon_id "3_121922378_121922559_+"; exonnum "6"; txlen "1987";
3	sraer114_mid	exon	121922378	121922559	0.0135860919174608	+	.	gene_id "ENSRNOG00000073416"; transcript_id "ENSRNOG00000073416_tx_194"; exon_id "3_121922378_121922559_+"; exonnum "6"; txlen "1999";
3	sraer114_mid	exon	121922378	121922559	0.0134141506873747	+	.	gene_id "ENSRNOG00000073416"; transcript_id "ENSRNOG00000073416_tx_196"; exon_id "3_121922378_121922559_+"; exonnum "4"; txlen "1939";
3	sraer114_mid	exon	121922378	121922559	0.0134141506873747	+	.	gene_id "ENSRNOG00000073416"; transcript_id "ENSRNOG00000073416_tx_197"; exon_id "3_121922378_121922559_+"; exonnum "4"; txlen "2030";
3	sraer114_mid	exon	121922378	121922559	0.0122827228221396	+	.	gene_id "ENSRNOG00000073416"; transcript_id "ENSRNOG00000073416_tx_203"; exon_id "3_121922378_121922559_+"; exonnum "5"; txlen "1889";
3	sraer114_mid	exon	121922378	121922559	0.0120844095916512	+	.	gene_id "ENSRNOG00000073416"; transcript_id "ENSRNOG00000073416_tx_204"; exon_id "3_121922378_121922559_+"; exonnum "4"; txlen "1983";
3	sraer114_mid	exon	121922378	121922559	0.0118905338365047	+	.	gene_id "ENSRNOG00000073416"; transcript_id "ENSRNOG00000073416_tx_206"; exon_id "3_121922378_121922559_+"; exonnum "4"; txlen "1841";
3	sraer114_mid	exon	121922378	121922559	0.011877781944149	+	.	gene_id "ENSRNOG00000073416"; transcript_id "ENSRNOG00000073416_tx_207"; exon_id "3_121922378_121922559_+"; exonnum "4"; txlen "1741";
3	sraer114_mid	exon	121922378	121922559	0.146398232286579	+	.	gene_id "ENSRNOG00000073416"; transcript_id "ENSRNOG00000073416_tx_21"; exon_id "3_121922378_121922559_+"; exonnum "6"; txlen "1745";
3	sraer114_mid	exon	121922378	121922559	0.0116474583160233	+	.	gene_id "ENSRNOG00000073416"; transcript_id "ENSRNOG00000073416_tx_210"; exon_id "3_121922378_121922559_+"; exonnum "5"; txlen "1968";
3	sraer114_mid	exon	121922378	121922559	0.0116082313092965	+	.	gene_id "ENSRNOG00000073416"; transcript_id "ENSRNOG00000073416_tx_211"; exon_id "3_121922378_121922559_+"; exonnum "5"; txlen "1578";
3	sraer114_mid	exon	121922378	121922559	0.0115896433348974	+	.	gene_id "ENSRNOG00000073416"; transcript_id "ENSRNOG00000073416_tx_212"; exon_id "3_121922378_121922559_+"; exonnum "4"; txlen "1923";
3	sraer114_mid	exon	121922378	121922559	0.0115765050247241	+	.	gene_id "ENSRNOG00000073416"; transcript_id "ENSRNOG00000073416_tx_213"; exon_id "3_121922378_121922559_+"; exonnum "5"; txlen "1648";
3	sraer114_mid	exon	121922378	121922559	0.0115765050247241	+	.	gene_id "ENSRNOG00000073416"; transcript_id "ENSRNOG00000073416_tx_214"; exon_id "3_121922378_121922559_+"; exonnum "4"; txlen "1662";
3	sraer114_mid	exon	121922378	121922559	0.0115765050247241	+	.	gene_id "ENSRNOG00000073416"; transcript_id "ENSRNOG00000073416_tx_215"; exon_id "3_121922378_121922559_+"; exonnum "4"; txlen "1567";
3	sraer114_mid	exon	121922378	121922559	0.0115765050247241	+	.	gene_id "ENSRNOG00000073416"; transcript_id "ENSRNOG00000073416_tx_223"; exon_id "3_121922378_121922559_+"; exonnum "4"; txlen "1674";
3	sraer114_mid	exon	121922378	121922559	0.0115765050247241	+	.	gene_id "ENSRNOG00000073416"; transcript_id "ENSRNOG00000073416_tx_230"; exon_id "3_121922378_121922559_+"; exonnum "3"; txlen "1532";
3	sraer114_mid	exon	121922378	121922559	0.0114191114806345	+	.	gene_id "ENSRNOG00000073416"; transcript_id "ENSRNOG00000073416_tx_231"; exon_id "3_121922378_121922559_+"; exonnum "3"; txlen "1892";
3	sraer114_mid	exon	121922378	121922559	0.0109254020260073	+	.	gene_id "ENSRNOG00000073416"; transcript_id "ENSRNOG00000073416_tx_235"; exon_id "3_121922378_121922559_+"; exonnum "4"; txlen "1646";
3	sraer114_mid	exon	121922378	121922559	0.010914135429948	+	.	gene_id "ENSRNOG00000073416"; transcript_id "ENSRNOG00000073416_tx_236"; exon_id "3_121922378_121922559_+"; exonnum "4"; txlen "1680";
3	sraer114_mid	exon	121922378	121922559	0.0100469739967023	+	.	gene_id "ENSRNOG00000073416"; transcript_id "ENSRNOG00000073416_tx_240"; exon_id "3_121922378_121922559_+"; exonnum "6"; txlen "1892";
3	sraer114_mid	exon	121922378	121922559	0.0100469739967023	+	.	gene_id "ENSRNOG00000073416"; transcript_id "ENSRNOG00000073416_tx_241"; exon_id "3_121922378_121922559_+"; exonnum "6"; txlen "1904";
3	sraer114_mid	exon	121922378	121922559	0.0100469739967023	+	.	gene_id "ENSRNOG00000073416"; transcript_id "ENSRNOG00000073416_tx_242"; exon_id "3_121922378_121922559_+"; exonnum "5"; txlen "1765";
3	sraer114_mid	exon	121922378	121922559	0.0100469739967023	+	.	gene_id "ENSRNOG00000073416"; transcript_id "ENSRNOG00000073416_tx_243"; exon_id "3_121922378_121922559_+"; exonnum "5"; txlen "1777";
3	sraer114_mid	exon	121922378	121922559	0.137567166985605	+	.	gene_id "ENSRNOG00000073416"; transcript_id "ENSRNOG00000073416_tx_25"; exon_id "3_121922378_121922559_+"; exonnum "4"; txlen "1711";
3	sraer114_mid	exon	121922378	121922559	0.0100241311812097	+	.	gene_id "ENSRNOG00000073416"; transcript_id "ENSRNOG00000073416_tx_252"; exon_id "3_121922378_121922559_+"; exonnum "6"; txlen "2017";
3	sraer114_mid	exon	121922378	121922559	0.0100241311812097	+	.	gene_id "ENSRNOG00000073416"; transcript_id "ENSRNOG00000073416_tx_254"; exon_id "3_121922378_121922559_+"; exonnum "5"; txlen "2015";
3	sraer114_mid	exon	121922378	121922559	0.0100241311812097	+	.	gene_id "ENSRNOG00000073416"; transcript_id "ENSRNOG00000073416_tx_255"; exon_id "3_121922378_121922559_+"; exonnum "5"; txlen "1936";
3	sraer114_mid	exon	121922378	121922559	0.00985734611376386	+	.	gene_id "ENSRNOG00000073416"; transcript_id "ENSRNOG00000073416_tx_258"; exon_id "3_121922378_121922559_+"; exonnum "5"; txlen "1494";
3	sraer114_mid	exon	121922378	121922559	0.00985734611376386	+	.	gene_id "ENSRNOG00000073416"; transcript_id "ENSRNOG00000073416_tx_259"; exon_id "3_121922378_121922559_+"; exonnum "5"; txlen "1589";
3	sraer114_mid	exon	121922378	121922559	0.00983737094823639	+	.	gene_id "ENSRNOG00000073416"; transcript_id "ENSRNOG00000073416_tx_260"; exon_id "3_121922378_121922559_+"; exonnum "5"; txlen "1748";
3	sraer114_mid	exon	121922378	121922559	0.00916189508935407	+	.	gene_id "ENSRNOG00000073416"; transcript_id "ENSRNOG00000073416_tx_262"; exon_id "3_121922378_121922559_+"; exonnum "4"; txlen "1844";
3	sraer114_mid	exon	121922378	121922559	0.00891846906982911	+	.	gene_id "ENSRNOG00000073416"; transcript_id "ENSRNOG00000073416_tx_263"; exon_id "3_121922378_121922559_+"; exonnum "4"; txlen "1935";
3	sraer114_mid	exon	121922378	121922559	0.00874793721556616	+	.	gene_id "ENSRNOG00000073416"; transcript_id "ENSRNOG00000073416_tx_264"; exon_id "3_121922378_121922559_+"; exonnum "4"; txlen "1951";
3	sraer114_mid	exon	121922378	121922559	0.00862759583685691	+	.	gene_id "ENSRNOG00000073416"; transcript_id "ENSRNOG00000073416_tx_266"; exon_id "3_121922378_121922559_+"; exonnum "5"; txlen "2076";
3	sraer114_mid	exon	121922378	121922559	0.00848146506258529	+	.	gene_id "ENSRNOG00000073416"; transcript_id "ENSRNOG00000073416_tx_267"; exon_id "3_121922378_121922559_+"; exonnum "4"; txlen "1858";
3	sraer114_mid	exon	121922378	121922559	0.00848146506258529	+	.	gene_id "ENSRNOG00000073416"; transcript_id "ENSRNOG00000073416_tx_268"; exon_id "3_121922378_121922559_+"; exonnum "4"; txlen "1870";
3	sraer114_mid	exon	121922378	121922559	0.00848146506258529	+	.	gene_id "ENSRNOG00000073416"; transcript_id "ENSRNOG00000073416_tx_269"; exon_id "3_121922378_121922559_+"; exonnum "4"; txlen "1779";
3	sraer114_mid	exon	121922378	121922559	0.134725221518043	+	.	gene_id "ENSRNOG00000073416"; transcript_id "ENSRNOG00000073416_tx_27"; exon_id "3_121922378_121922559_+"; exonnum "4"; txlen "1537";
3	sraer114_mid	exon	121922378	121922559	0.00848146506258529	+	.	gene_id "ENSRNOG00000073416"; transcript_id "ENSRNOG00000073416_tx_270"; exon_id "3_121922378_121922559_+"; exonnum "3"; txlen "1744";
3	sraer114_mid	exon	121922378	121922559	0.00795249537233985	+	.	gene_id "ENSRNOG00000073416"; transcript_id "ENSRNOG00000073416_tx_275"; exon_id "3_121922378_121922559_+"; exonnum "3"; txlen "1936";
3	sraer114_mid	exon	121922378	121922559	0.00793757829374219	+	.	gene_id "ENSRNOG00000073416"; transcript_id "ENSRNOG00000073416_tx_276"; exon_id "3_121922378_121922559_+"; exonnum "6"; txlen "1705";
3	sraer114_mid	exon	121922378	121922559	0.00793757829374219	+	.	gene_id "ENSRNOG00000073416"; transcript_id "ENSRNOG00000073416_tx_277"; exon_id "3_121922378_121922559_+"; exonnum "6"; txlen "1717";
3	sraer114_mid	exon	121922378	121922559	0.13345722105377	+	.	gene_id "ENSRNOG00000073416"; transcript_id "ENSRNOG00000073416_tx_28"; exon_id "3_121922378_121922559_+"; exonnum "6"; txlen "1757";
3	sraer114_mid	exon	121922378	121922559	0.00791817485989692	+	.	gene_id "ENSRNOG00000073416"; transcript_id "ENSRNOG00000073416_tx_281"; exon_id "3_121922378_121922559_+"; exonnum "4"; txlen "1753";
3	sraer114_mid	exon	121922378	121922559	0.0077635708156336	+	.	gene_id "ENSRNOG00000073416"; transcript_id "ENSRNOG00000073416_tx_282"; exon_id "3_121922378_121922559_+"; exonnum "4"; txlen "1684";
3	sraer114_mid	exon	121922378	121922559	0.0077635708156336	+	.	gene_id "ENSRNOG00000073416"; transcript_id "ENSRNOG00000073416_tx_283"; exon_id "3_121922378_121922559_+"; exonnum "4"; txlen "1696";
3	sraer114_mid	exon	121922378	121922559	0.00756719708016488	+	.	gene_id "ENSRNOG00000073416"; transcript_id "ENSRNOG00000073416_tx_288"; exon_id "3_121922378_121922559_+"; exonnum "3"; txlen "1646";
3	sraer114_mid	exon	121922378	121922559	0.00751394180569434	+	.	gene_id "ENSRNOG00000073416"; transcript_id "ENSRNOG00000073416_tx_293"; exon_id "3_121922378_121922559_+"; exonnum "4"; txlen "1432";
3	sraer114_mid	exon	121922378	121922559	0.00751347467401842	+	.	gene_id "ENSRNOG00000073416"; transcript_id "ENSRNOG00000073416_tx_294"; exon_id "3_121922378_121922559_+"; exonnum "3"; txlen "1409";
3	sraer114_mid	exon	121922378	121922559	0.00751347467401842	+	.	gene_id "ENSRNOG00000073416"; transcript_id "ENSRNOG00000073416_tx_295"; exon_id "3_121922378_121922559_+"; exonnum "3"; txlen "1421";
3	sraer114_mid	exon	121922378	121922559	0.00734130603110865	+	.	gene_id "ENSRNOG00000073416"; transcript_id "ENSRNOG00000073416_tx_298"; exon_id "3_121922378_121922559_+"; exonnum "4"; txlen "1592";
3	sraer114_mid	exon	121922378	121922559	0.00734130603110865	+	.	gene_id "ENSRNOG00000073416"; transcript_id "ENSRNOG00000073416_tx_300"; exon_id "3_121922378_121922559_+"; exonnum "4"; txlen "1671";
3	sraer114_mid	exon	121922378	121922559	0.00720659292165669	+	.	gene_id "ENSRNOG00000073416"; transcript_id "ENSRNOG00000073416_tx_306"; exon_id "3_121922378_121922559_+"; exonnum "5"; txlen "1559";
3	sraer114_mid	exon	121922378	121922559	0.00718884800063428	+	.	gene_id "ENSRNOG00000073416"; transcript_id "ENSRNOG00000073416_tx_309"; exon_id "3_121922378_121922559_+"; exonnum "6"; txlen "1958";
3	sraer114_mid	exon	121922378	121922559	0.125294934693646	+	.	gene_id "ENSRNOG00000073416"; transcript_id "ENSRNOG00000073416_tx_31"; exon_id "3_121922378_121922559_+"; exonnum "4"; txlen "1644";
3	sraer114_mid	exon	121922378	121922559	0.00718884800063428	+	.	gene_id "ENSRNOG00000073416"; transcript_id "ENSRNOG00000073416_tx_311"; exon_id "3_121922378_121922559_+"; exonnum "6"; txlen "1970";
3	sraer114_mid	exon	121922378	121922559	0.120103610090554	+	.	gene_id "ENSRNOG00000073416"; transcript_id "ENSRNOG00000073416_tx_32"; exon_id "3_121922378_121922559_+"; exonnum "4"; txlen "1723";
3	sraer114_mid	exon	121922378	121922559	0.00697603115852168	+	.	gene_id "ENSRNOG00000073416"; transcript_id "ENSRNOG00000073416_tx_320"; exon_id "3_121922378_121922559_+"; exonnum "4"; txlen "1506";
3	sraer114_mid	exon	121922378	121922559	0.00659454343327113	+	.	gene_id "ENSRNOG00000073416"; transcript_id "ENSRNOG00000073416_tx_325"; exon_id "3_121922378_121922559_+"; exonnum "5"; txlen "1506";
3	sraer114_mid	exon	121922378	121922559	0.00659454343327113	+	.	gene_id "ENSRNOG00000073416"; transcript_id "ENSRNOG00000073416_tx_326"; exon_id "3_121922378_121922559_+"; exonnum "5"; txlen "1601";
3	sraer114_mid	exon	121922378	121922559	0.00630298785002868	+	.	gene_id "ENSRNOG00000073416"; transcript_id "ENSRNOG00000073416_tx_333"; exon_id "3_121922378_121922559_+"; exonnum "3"; txlen "1715";
3	sraer114_mid	exon	121922378	121922559	0.00630298785002868	+	.	gene_id "ENSRNOG00000073416"; transcript_id "ENSRNOG00000073416_tx_334"; exon_id "3_121922378_121922559_+"; exonnum "3"; txlen "1727";
3	sraer114_mid	exon	121922378	121922559	0.0062724294497939	+	.	gene_id "ENSRNOG00000073416"; transcript_id "ENSRNOG00000073416_tx_337"; exon_id "3_121922378_121922559_+"; exonnum "5"; txlen "1238";
3	sraer114_mid	exon	121922378	121922559	0.0062724294497939	+	.	gene_id "ENSRNOG00000073416"; transcript_id "ENSRNOG00000073416_tx_338"; exon_id "3_121922378_121922559_+"; exonnum "6"; txlen "1365";
3	sraer114_mid	exon	121922378	121922559	0.0062724294497939	+	.	gene_id "ENSRNOG00000073416"; transcript_id "ENSRNOG00000073416_tx_339"; exon_id "3_121922378_121922559_+"; exonnum "5"; txlen "1250";
3	sraer114_mid	exon	121922378	121922559	0.000899136323509111	+	.	gene_id "ENSRNOG00000073416"; transcript_id "ENSRNOG00000073416_tx_340"; exon_id "3_121922378_121922559_+"; exonnum "6"; txlen "2609";
3	sraer114_mid	exon	121922378	121922559	0.000899136323509111	+	.	gene_id "ENSRNOG00000073416"; transcript_id "ENSRNOG00000073416_tx_341"; exon_id "3_121922378_121922559_+"; exonnum "6"; txlen "2870";
3	sraer114_mid	exon	121922378	121922559	0.117474207981428	+	.	gene_id "ENSRNOG00000073416"; transcript_id "ENSRNOG00000073416_tx_35"; exon_id "3_121922378_121922559_+"; exonnum "3"; txlen "1585";
3	sraer114_mid	exon	121922378	121922559	0.109695650893063	+	.	gene_id "ENSRNOG00000073416"; transcript_id "ENSRNOG00000073416_tx_41"; exon_id "3_121922378_121922559_+"; exonnum "3"; txlen "1597";
3	sraer114_mid	exon	121922378	121922559	0.0953474346517693	+	.	gene_id "ENSRNOG00000073416"; transcript_id "ENSRNOG00000073416_tx_47"; exon_id "3_121922378_121922559_+"; exonnum "4"; txlen "1616";
3	sraer114_mid	exon	121922378	121922559	0.0803558712263654	+	.	gene_id "ENSRNOG00000073416"; transcript_id "ENSRNOG00000073416_tx_53"; exon_id "3_121922378_121922559_+"; exonnum "4"; txlen "1628";
3	sraer114_mid	exon	121922378	121922559	0.0758267909589379	+	.	gene_id "ENSRNOG00000073416"; transcript_id "ENSRNOG00000073416_tx_58"; exon_id "3_121922378_121922559_+"; exonnum "4"; txlen "1549";
3	sraer114_mid	exon	121922378	121922559	0.266726317433229	+	.	gene_id "ENSRNOG00000073416"; transcript_id "ENSRNOG00000073416_tx_6"; exon_id "3_121922378_121922559_+"; exonnum "5"; txlen "1725";
3	sraer114_mid	exon	121922378	121922559	0.250149492371994	+	.	gene_id "ENSRNOG00000073416"; transcript_id "ENSRNOG00000073416_tx_7"; exon_id "3_121922378_121922559_+"; exonnum "5"; txlen "1618";
3	sraer114_mid	exon	121922378	121922559	0.05880459070992	+	.	gene_id "ENSRNOG00000073416"; transcript_id "ENSRNOG00000073416_tx_71"; exon_id "3_121922378_121922559_+"; exonnum "3"; txlen "1490";
3	sraer114_mid	exon	121922378	121922559	0.0554463622852861	+	.	gene_id "ENSRNOG00000073416"; transcript_id "ENSRNOG00000073416_tx_74"; exon_id "3_121922378_121922559_+"; exonnum "6"; txlen "1821";
3	sraer114_mid	exon	121922378	121922559	0.0499206777325538	+	.	gene_id "ENSRNOG00000073416"; transcript_id "ENSRNOG00000073416_tx_78"; exon_id "3_121922378_121922559_+"; exonnum "3"; txlen "1502";
3	sraer114_mid	exon	121922378	121922559	0.0477713304371825	+	.	gene_id "ENSRNOG00000073416"; transcript_id "ENSRNOG00000073416_tx_79"; exon_id "3_121922378_121922559_+"; exonnum "5"; txlen "1838";
3	sraer114_mid	exon	121922378	121922559	0.0460266953146465	+	.	gene_id "ENSRNOG00000073416"; transcript_id "ENSRNOG00000073416_tx_88"; exon_id "3_121922378_121922559_+"; exonnum "4"; txlen "1458";
3	sraer114_mid	exon	121922385	121922559	0.0378922555690403	+	.	gene_id "ENSRNOG00000073416"; transcript_id "ENSRNOG00000073416_tx_100"; exon_id "3_121922385_121922559_+"; exonnum "8"; txlen "1850";
3	sraer114_mid	exon	121922385	121922559	0.0373653586147393	+	.	gene_id "ENSRNOG00000073416"; transcript_id "ENSRNOG00000073416_tx_108"; exon_id "3_121922385_121922559_+"; exonnum "3"; txlen "1483";
3	sraer114_mid	exon	121922385	121922559	0.029749912069367	+	.	gene_id "ENSRNOG00000073416"; transcript_id "ENSRNOG00000073416_tx_121"; exon_id "3_121922385_121922559_+"; exonnum "3"; txlen "1495";
3	sraer114_mid	exon	121922385	121922559	0.0266831255348975	+	.	gene_id "ENSRNOG00000073416"; transcript_id "ENSRNOG00000073416_tx_127"; exon_id "3_121922385_121922559_+"; exonnum "4"; txlen "1609";
3	sraer114_mid	exon	121922385	121922559	0.0256934793511753	+	.	gene_id "ENSRNOG00000073416"; transcript_id "ENSRNOG00000073416_tx_128"; exon_id "3_121922385_121922559_+"; exonnum "4"; txlen "1637";
3	sraer114_mid	exon	121922385	121922559	0.0213802423052186	+	.	gene_id "ENSRNOG00000073416"; transcript_id "ENSRNOG00000073416_tx_145"; exon_id "3_121922385_121922559_+"; exonnum "4"; txlen "1530";
3	sraer114_mid	exon	121922385	121922559	0.0207101798668547	+	.	gene_id "ENSRNOG00000073416"; transcript_id "ENSRNOG00000073416_tx_148"; exon_id "3_121922385_121922559_+"; exonnum "6"; txlen "1750";
3	sraer114_mid	exon	121922385	121922559	0.0202521316268061	+	.	gene_id "ENSRNOG00000073416"; transcript_id "ENSRNOG00000073416_tx_152"; exon_id "3_121922385_121922559_+"; exonnum "3"; txlen "1420";
3	sraer114_mid	exon	121922385	121922559	0.0189252082882193	+	.	gene_id "ENSRNOG00000073416"; transcript_id "ENSRNOG00000073416_tx_158"; exon_id "3_121922385_121922559_+"; exonnum "4"; txlen "1439";
3	sraer114_mid	exon	121922385	121922559	0.018256430075607	+	.	gene_id "ENSRNOG00000073416"; transcript_id "ENSRNOG00000073416_tx_159"; exon_id "3_121922385_121922559_+"; exonnum "6"; txlen "1580";
3	sraer114_mid	exon	121922385	121922559	0.0168289792241604	+	.	gene_id "ENSRNOG00000073416"; transcript_id "ENSRNOG00000073416_tx_168"; exon_id "3_121922385_121922559_+"; exonnum "4"; txlen "1467";
3	sraer114_mid	exon	121922385	121922559	0.013337550836451	+	.	gene_id "ENSRNOG00000073416"; transcript_id "ENSRNOG00000073416_tx_199"; exon_id "3_121922385_121922559_+"; exonnum "4"; txlen "1360";
3	sraer114_mid	exon	121922385	121922559	0.0115765050247241	+	.	gene_id "ENSRNOG00000073416"; transcript_id "ENSRNOG00000073416_tx_216"; exon_id "3_121922385_121922559_+"; exonnum "5"; txlen "1736";
3	sraer114_mid	exon	121922385	121922559	0.0115765050247241	+	.	gene_id "ENSRNOG00000073416"; transcript_id "ENSRNOG00000073416_tx_217"; exon_id "3_121922385_121922559_+"; exonnum "4"; txlen "1655";
3	sraer114_mid	exon	121922385	121922559	0.0115765050247241	+	.	gene_id "ENSRNOG00000073416"; transcript_id "ENSRNOG00000073416_tx_218"; exon_id "3_121922385_121922559_+"; exonnum "3"; txlen "1608";
3	sraer114_mid	exon	121922385	121922559	0.0115765050247241	+	.	gene_id "ENSRNOG00000073416"; transcript_id "ENSRNOG00000073416_tx_219"; exon_id "3_121922385_121922559_+"; exonnum "5"; txlen "1748";
3	sraer114_mid	exon	121922385	121922559	0.0115765050247241	+	.	gene_id "ENSRNOG00000073416"; transcript_id "ENSRNOG00000073416_tx_222"; exon_id "3_121922385_121922559_+"; exonnum "4"; txlen "1560";
3	sraer114_mid	exon	121922385	121922559	0.0115765050247241	+	.	gene_id "ENSRNOG00000073416"; transcript_id "ENSRNOG00000073416_tx_224"; exon_id "3_121922385_121922559_+"; exonnum "4"; txlen "1667";
3	sraer114_mid	exon	121922385	121922559	0.0115765050247241	+	.	gene_id "ENSRNOG00000073416"; transcript_id "ENSRNOG00000073416_tx_226"; exon_id "3_121922385_121922559_+"; exonnum "3"; txlen "1620";
3	sraer114_mid	exon	121922385	121922559	0.0115765050247241	+	.	gene_id "ENSRNOG00000073416"; transcript_id "ENSRNOG00000073416_tx_228"; exon_id "3_121922385_121922559_+"; exonnum "3"; txlen "1513";
3	sraer114_mid	exon	121922385	121922559	0.0111126096112391	+	.	gene_id "ENSRNOG00000073416"; transcript_id "ENSRNOG00000073416_tx_233"; exon_id "3_121922385_121922559_+"; exonnum "5"; txlen "1453";
3	sraer114_mid	exon	121922385	121922559	0.0100241311812097	+	.	gene_id "ENSRNOG00000073416"; transcript_id "ENSRNOG00000073416_tx_253"; exon_id "3_121922385_121922559_+"; exonnum "6"; txlen "2010";
3	sraer114_mid	exon	121922385	121922559	0.0100241311812097	+	.	gene_id "ENSRNOG00000073416"; transcript_id "ENSRNOG00000073416_tx_256"; exon_id "3_121922385_121922559_+"; exonnum "5"; txlen "2008";
3	sraer114_mid	exon	121922385	121922559	0.0100241311812097	+	.	gene_id "ENSRNOG00000073416"; transcript_id "ENSRNOG00000073416_tx_257"; exon_id "3_121922385_121922559_+"; exonnum "5"; txlen "1929";
3	sraer114_mid	exon	121922385	121922559	0.00926629866781662	+	.	gene_id "ENSRNOG00000073416"; transcript_id "ENSRNOG00000073416_tx_261"; exon_id "3_121922385_121922559_+"; exonnum "4"; txlen "1621";
3	sraer114_mid	exon	121922385	121922559	0.00842412375083005	+	.	gene_id "ENSRNOG00000073416"; transcript_id "ENSRNOG00000073416_tx_271"; exon_id "3_121922385_121922559_+"; exonnum "3"; txlen "1313";
3	sraer114_mid	exon	121922385	121922559	0.00842371826335812	+	.	gene_id "ENSRNOG00000073416"; transcript_id "ENSRNOG00000073416_tx_272"; exon_id "3_121922385_121922559_+"; exonnum "4"; txlen "888";
3	sraer114_mid	exon	121922385	121922559	0.00793757829374219	+	.	gene_id "ENSRNOG00000073416"; transcript_id "ENSRNOG00000073416_tx_279"; exon_id "3_121922385_121922559_+"; exonnum "6"; txlen "1698";
3	sraer114_mid	exon	121922385	121922559	0.00761208388172371	+	.	gene_id "ENSRNOG00000073416"; transcript_id "ENSRNOG00000073416_tx_285"; exon_id "3_121922385_121922559_+"; exonnum "5"; txlen "1461";
3	sraer114_mid	exon	121922385	121922559	0.00756719708016488	+	.	gene_id "ENSRNOG00000073416"; transcript_id "ENSRNOG00000073416_tx_289"; exon_id "3_121922385_121922559_+"; exonnum "3"; txlen "1734";
3	sraer114_mid	exon	121922385	121922559	0.130898101699941	+	.	gene_id "ENSRNOG00000073416"; transcript_id "ENSRNOG00000073416_tx_29"; exon_id "3_121922385_121922559_+"; exonnum "5"; txlen "1706";
3	sraer114_mid	exon	121922385	121922559	0.00734130603110865	+	.	gene_id "ENSRNOG00000073416"; transcript_id "ENSRNOG00000073416_tx_297"; exon_id "3_121922385_121922559_+"; exonnum "5"; txlen "1666";
3	sraer114_mid	exon	121922385	121922559	0.00734130603110865	+	.	gene_id "ENSRNOG00000073416"; transcript_id "ENSRNOG00000073416_tx_299"; exon_id "3_121922385_121922559_+"; exonnum "4"; txlen "1585";
3	sraer114_mid	exon	121922385	121922559	0.00734130603110865	+	.	gene_id "ENSRNOG00000073416"; transcript_id "ENSRNOG00000073416_tx_301"; exon_id "3_121922385_121922559_+"; exonnum "4"; txlen "1664";
3	sraer114_mid	exon	121922385	121922559	0.00718884800063428	+	.	gene_id "ENSRNOG00000073416"; transcript_id "ENSRNOG00000073416_tx_310"; exon_id "3_121922385_121922559_+"; exonnum "6"; txlen "1951";
3	sraer114_mid	exon	121922385	121922559	0.00718884800063428	+	.	gene_id "ENSRNOG00000073416"; transcript_id "ENSRNOG00000073416_tx_312"; exon_id "3_121922385_121922559_+"; exonnum "6"; txlen "1963";
3	sraer114_mid	exon	121922385	121922559	0.00706350153007346	+	.	gene_id "ENSRNOG00000073416"; transcript_id "ENSRNOG00000073416_tx_314"; exon_id "3_121922385_121922559_+"; exonnum "6"; txlen "1868";
3	sraer114_mid	exon	121922385	121922559	0.00706350153007346	+	.	gene_id "ENSRNOG00000073416"; transcript_id "ENSRNOG00000073416_tx_317"; exon_id "3_121922385_121922559_+"; exonnum "6"; txlen "1963";
3	sraer114_mid	exon	121922385	121922559	0.00706350153007346	+	.	gene_id "ENSRNOG00000073416"; transcript_id "ENSRNOG00000073416_tx_318"; exon_id "3_121922385_121922559_+"; exonnum "6"; txlen "1975";
3	sraer114_mid	exon	121922385	121922559	0.00630298785002868	+	.	gene_id "ENSRNOG00000073416"; transcript_id "ENSRNOG00000073416_tx_331"; exon_id "3_121922385_121922559_+"; exonnum "5"; txlen "1836";
3	sraer114_mid	exon	121922385	121922559	0.00630298785002868	+	.	gene_id "ENSRNOG00000073416"; transcript_id "ENSRNOG00000073416_tx_332"; exon_id "3_121922385_121922559_+"; exonnum "5"; txlen "1848";
3	sraer114_mid	exon	121922385	121922559	0.00630298785002868	+	.	gene_id "ENSRNOG00000073416"; transcript_id "ENSRNOG00000073416_tx_335"; exon_id "3_121922385_121922559_+"; exonnum "3"; txlen "1708";
3	sraer114_mid	exon	121922385	121922559	0.096277171797549	+	.	gene_id "ENSRNOG00000073416"; transcript_id "ENSRNOG00000073416_tx_46"; exon_id "3_121922385_121922559_+"; exonnum "5"; txlen "1718";
3	sraer114_mid	exon	121922385	121922559	0.0939338854395806	+	.	gene_id "ENSRNOG00000073416"; transcript_id "ENSRNOG00000073416_tx_48"; exon_id "3_121922385_121922559_+"; exonnum "6"; txlen "1845";
3	sraer114_mid	exon	121922385	121922559	0.089809332974216	+	.	gene_id "ENSRNOG00000073416"; transcript_id "ENSRNOG00000073416_tx_49"; exon_id "3_121922385_121922559_+"; exonnum "3"; txlen "1578";
3	sraer114_mid	exon	121922385	121922559	0.0802691525981936	+	.	gene_id "ENSRNOG00000073416"; transcript_id "ENSRNOG00000073416_tx_54"; exon_id "3_121922385_121922559_+"; exonnum "6"; txlen "1833";
3	sraer114_mid	exon	121922385	121922559	0.0768315130827297	+	.	gene_id "ENSRNOG00000073416"; transcript_id "ENSRNOG00000073416_tx_56"; exon_id "3_121922385_121922559_+"; exonnum "3"; txlen "1590";
3	sraer114_mid	exon	121922385	121922559	0.0726690390783786	+	.	gene_id "ENSRNOG00000073416"; transcript_id "ENSRNOG00000073416_tx_61"; exon_id "3_121922385_121922559_+"; exonnum "4"; txlen "1704";
3	sraer114_mid	exon	121922385	121922559	0.057385792847775	+	.	gene_id "ENSRNOG00000073416"; transcript_id "ENSRNOG00000073416_tx_73"; exon_id "3_121922385_121922559_+"; exonnum "4"; txlen "1625";
3	sraer114_mid	exon	121922385	121922559	0.0545829787575498	+	.	gene_id "ENSRNOG00000073416"; transcript_id "ENSRNOG00000073416_tx_75"; exon_id "3_121922385_121922559_+"; exonnum "4"; txlen "1716";
3	sraer114_mid	exon	121922385	121922559	0.0513408934363772	+	.	gene_id "ENSRNOG00000073416"; transcript_id "ENSRNOG00000073416_tx_76"; exon_id "3_121922385_121922559_+"; exonnum "5"; txlen "1611";
3	sraer114_mid	exon	121922385	121922559	0.0430522694286809	+	.	gene_id "ENSRNOG00000073416"; transcript_id "ENSRNOG00000073416_tx_89"; exon_id "3_121922385_121922559_+"; exonnum "6"; txlen "1738";
3	sraer114_mid	exon	121922385	121922559	0.0378922555690403	+	.	gene_id "ENSRNOG00000073416"; transcript_id "ENSRNOG00000073416_tx_93"; exon_id "3_121922385_121922559_+"; exonnum "10"; txlen "2116";
3	sraer114_mid	exon	121922385	121922559	0.0378922555690403	+	.	gene_id "ENSRNOG00000073416"; transcript_id "ENSRNOG00000073416_tx_94"; exon_id "3_121922385_121922559_+"; exonnum "10"; txlen "2147";
3	sraer114_mid	exon	121922385	121922559	0.0378922555690403	+	.	gene_id "ENSRNOG00000073416"; transcript_id "ENSRNOG00000073416_tx_95"; exon_id "3_121922385_121922559_+"; exonnum "9"; txlen "1991";
3	sraer114_mid	exon	121922385	121922559	0.0378922555690403	+	.	gene_id "ENSRNOG00000073416"; transcript_id "ENSRNOG00000073416_tx_96"; exon_id "3_121922385_121922559_+"; exonnum "9"; txlen "2022";
3	sraer114_mid	exon	121922385	121922559	0.0378922555690403	+	.	gene_id "ENSRNOG00000073416"; transcript_id "ENSRNOG00000073416_tx_97"; exon_id "3_121922385_121922559_+"; exonnum "9"; txlen "1896";
3	sraer114_mid	exon	121922385	121922559	0.0378922555690403	+	.	gene_id "ENSRNOG00000073416"; transcript_id "ENSRNOG00000073416_tx_98"; exon_id "3_121922385_121922559_+"; exonnum "8"; txlen "1819";
3	sraer114_mid	exon	121922385	121922559	0.0378922555690403	+	.	gene_id "ENSRNOG00000073416"; transcript_id "ENSRNOG00000073416_tx_99"; exon_id "3_121922385_121922559_+"; exonnum "6"; txlen "1814";
3	ensembl	exon	121923103	121923156	0	+	.	gene_id "ENSRNOG00000073416"; gene_version "1"; transcript_id "ENSRNOT00000143159"; transcript_version "1"; exon_number "2"; gene_source "ensembl"; gene_biotype "lncRNA"; transcript_source "ensembl"; transcript_biotype "lncRNA"; exon_id "ENSRNOE00000804191"; exon_version "1";
3	ENSEMBL114_rn	exon	121923103	121923156	0.339660074738694	+	.	gene_id "ENSRNOG00000073416"; transcript_id "ENSRNOG00000073416_tx_1"; exon_id "3_121923103_121923156_+"; exonnum "6"; txlen "1713";
3	ENSEMBL114_rn	exon	121923103	121923156	0.213317169739648	+	.	gene_id "ENSRNOG00000073416"; transcript_id "ENSRNOG00000073416_tx_10"; exon_id "3_121923103_121923156_+"; exonnum "7"; txlen "1852";
3	ENSEMBL114_rn	exon	121923103	121923156	0.0378922555690403	+	.	gene_id "ENSRNOG00000073416"; transcript_id "ENSRNOG00000073416_tx_100"; exon_id "3_121923103_121923156_+"; exonnum "9"; txlen "1850";
3	ENSEMBL114_rn	exon	121923103	121923156	0.0375598673622943	+	.	gene_id "ENSRNOG00000073416"; transcript_id "ENSRNOG00000073416_tx_101"; exon_id "3_121923103_121923156_+"; exonnum "11"; txlen "2123";
3	ENSEMBL114_rn	exon	121923103	121923156	0.0375598673622943	+	.	gene_id "ENSRNOG00000073416"; transcript_id "ENSRNOG00000073416_tx_102"; exon_id "3_121923103_121923156_+"; exonnum "11"; txlen "2154";
3	ENSEMBL114_rn	exon	121923103	121923156	0.0375598673622943	+	.	gene_id "ENSRNOG00000073416"; transcript_id "ENSRNOG00000073416_tx_103"; exon_id "3_121923103_121923156_+"; exonnum "10"; txlen "1998";
3	ENSEMBL114_rn	exon	121923103	121923156	0.0375598673622943	+	.	gene_id "ENSRNOG00000073416"; transcript_id "ENSRNOG00000073416_tx_104"; exon_id "3_121923103_121923156_+"; exonnum "10"; txlen "2029";
3	ENSEMBL114_rn	exon	121923103	121923156	0.0375598673622943	+	.	gene_id "ENSRNOG00000073416"; transcript_id "ENSRNOG00000073416_tx_105"; exon_id "3_121923103_121923156_+"; exonnum "10"; txlen "1903";
3	ENSEMBL114_rn	exon	121923103	121923156	0.0375598673622943	+	.	gene_id "ENSRNOG00000073416"; transcript_id "ENSRNOG00000073416_tx_106"; exon_id "3_121923103_121923156_+"; exonnum "9"; txlen "1826";
3	ENSEMBL114_rn	exon	121923103	121923156	0.0374543192160267	+	.	gene_id "ENSRNOG00000073416"; transcript_id "ENSRNOG00000073416_tx_107"; exon_id "3_121923103_121923156_+"; exonnum "5"; txlen "1577";
3	ENSEMBL114_rn	exon	121923103	121923156	0.0373653586147393	+	.	gene_id "ENSRNOG00000073416"; transcript_id "ENSRNOG00000073416_tx_108"; exon_id "3_121923103_121923156_+"; exonnum "4"; txlen "1483";
3	ENSEMBL114_rn	exon	121923103	121923156	0.0364503314330674	+	.	gene_id "ENSRNOG00000073416"; transcript_id "ENSRNOG00000073416_tx_109"; exon_id "3_121923103_121923156_+"; exonnum "3"; txlen "1308";
3	ENSEMBL114_rn	exon	121923103	121923156	0.0361074308772127	+	.	gene_id "ENSRNOG00000073416"; transcript_id "ENSRNOG00000073416_tx_110"; exon_id "3_121923103_121923156_+"; exonnum "6"; txlen "1743";
3	ENSEMBL114_rn	exon	121923103	121923156	0.0329387394193898	+	.	gene_id "ENSRNOG00000073416"; transcript_id "ENSRNOG00000073416_tx_114"; exon_id "3_121923103_121923156_+"; exonnum "6"; txlen "1843";
3	ENSEMBL114_rn	exon	121923103	121923156	0.0329387394193898	+	.	gene_id "ENSRNOG00000073416"; transcript_id "ENSRNOG00000073416_tx_115"; exon_id "3_121923103_121923156_+"; exonnum "6"; txlen "1855";
3	ENSEMBL114_rn	exon	121923103	121923156	0.0318905889446168	+	.	gene_id "ENSRNOG00000073416"; transcript_id "ENSRNOG00000073416_tx_116"; exon_id "3_121923103_121923156_+"; exonnum "5"; txlen "1656";
3	ENSEMBL114_rn	exon	121923103	121923156	0.0312652777852013	+	.	gene_id "ENSRNOG00000073416"; transcript_id "ENSRNOG00000073416_tx_118"; exon_id "3_121923103_121923156_+"; exonnum "4"; txlen "1462";
3	ENSEMBL114_rn	exon	121923103	121923156	0.0311348599713819	+	.	gene_id "ENSRNOG00000073416"; transcript_id "ENSRNOG00000073416_tx_119"; exon_id "3_121923103_121923156_+"; exonnum "6"; txlen "1759";
3	ENSEMBL114_rn	exon	121923103	121923156	0.201832809902473	+	.	gene_id "ENSRNOG00000073416"; transcript_id "ENSRNOG00000073416_tx_12"; exon_id "3_121923103_121923156_+"; exonnum "5"; txlen "1436";
3	ENSEMBL114_rn	exon	121923103	121923156	0.0304905774531212	+	.	gene_id "ENSRNOG00000073416"; transcript_id "ENSRNOG00000073416_tx_120"; exon_id "3_121923103_121923156_+"; exonnum "4"; txlen "1320";
3	ENSEMBL114_rn	exon	121923103	121923156	0.029749912069367	+	.	gene_id "ENSRNOG00000073416"; transcript_id "ENSRNOG00000073416_tx_121"; exon_id "3_121923103_121923156_+"; exonnum "4"; txlen "1495";
3	ENSEMBL114_rn	exon	121923103	121923156	0.0289749966325041	+	.	gene_id "ENSRNOG00000073416"; transcript_id "ENSRNOG00000073416_tx_122"; exon_id "3_121923103_121923156_+"; exonnum "6"; txlen "1664";
3	ENSEMBL114_rn	exon	121923103	121923156	0.0284938496546099	+	.	gene_id "ENSRNOG00000073416"; transcript_id "ENSRNOG00000073416_tx_123"; exon_id "3_121923103_121923156_+"; exonnum "5"; txlen "1661";
3	ENSEMBL114_rn	exon	121923103	121923156	0.0266879209246184	+	.	gene_id "ENSRNOG00000073416"; transcript_id "ENSRNOG00000073416_tx_126"; exon_id "3_121923103_121923156_+"; exonnum "6"; txlen "1682";
3	ENSEMBL114_rn	exon	121923103	121923156	0.0266831255348975	+	.	gene_id "ENSRNOG00000073416"; transcript_id "ENSRNOG00000073416_tx_127"; exon_id "3_121923103_121923156_+"; exonnum "5"; txlen "1609";
3	ENSEMBL114_rn	exon	121923103	121923156	0.0256934793511753	+	.	gene_id "ENSRNOG00000073416"; transcript_id "ENSRNOG00000073416_tx_128"; exon_id "3_121923103_121923156_+"; exonnum "5"; txlen "1637";
3	ENSEMBL114_rn	exon	121923103	121923156	0.190970059509482	+	.	gene_id "ENSRNOG00000073416"; transcript_id "ENSRNOG00000073416_tx_13"; exon_id "3_121923103_121923156_+"; exonnum "7"; txlen "1840";
3	ENSEMBL114_rn	exon	121923103	121923156	0.0248625260815135	+	.	gene_id "ENSRNOG00000073416"; transcript_id "ENSRNOG00000073416_tx_130"; exon_id "3_121923103_121923156_+"; exonnum "6"; txlen "1587";
3	ENSEMBL114_rn	exon	121923103	121923156	0.0248625260815135	+	.	gene_id "ENSRNOG00000073416"; transcript_id "ENSRNOG00000073416_tx_131"; exon_id "3_121923103_121923156_+"; exonnum "6"; txlen "1599";
3	ENSEMBL114_rn	exon	121923103	121923156	0.0248625260815135	+	.	gene_id "ENSRNOG00000073416"; transcript_id "ENSRNOG00000073416_tx_132"; exon_id "3_121923103_121923156_+"; exonnum "6"; txlen "1694";
3	ENSEMBL114_rn	exon	121923103	121923156	0.0248625260815135	+	.	gene_id "ENSRNOG00000073416"; transcript_id "ENSRNOG00000073416_tx_133"; exon_id "3_121923103_121923156_+"; exonnum "5"; txlen "1500";
3	ENSEMBL114_rn	exon	121923103	121923156	0.0222973345195613	+	.	gene_id "ENSRNOG00000073416"; transcript_id "ENSRNOG00000073416_tx_137"; exon_id "3_121923103_121923156_+"; exonnum "4"; txlen "917";
3	ENSEMBL114_rn	exon	121923103	121923156	0.0221908618045812	+	.	gene_id "ENSRNOG00000073416"; transcript_id "ENSRNOG00000073416_tx_138"; exon_id "3_121923103_121923156_+"; exonnum "7"; txlen "1970";
3	ENSEMBL114_rn	exon	121923103	121923156	0.0221908618045812	+	.	gene_id "ENSRNOG00000073416"; transcript_id "ENSRNOG00000073416_tx_139"; exon_id "3_121923103_121923156_+"; exonnum "7"; txlen "1982";
3	ENSEMBL114_rn	exon	121923103	121923156	0.184637891964408	+	.	gene_id "ENSRNOG00000073416"; transcript_id "ENSRNOG00000073416_tx_14"; exon_id "3_121923103_121923156_+"; exonnum "5"; txlen "1632";
3	ENSEMBL114_rn	exon	121923103	121923156	0.0221908618045812	+	.	gene_id "ENSRNOG00000073416"; transcript_id "ENSRNOG00000073416_tx_140"; exon_id "3_121923103_121923156_+"; exonnum "6"; txlen "1788";
3	ENSEMBL114_rn	exon	121923103	121923156	0.0220041554911551	+	.	gene_id "ENSRNOG00000073416"; transcript_id "ENSRNOG00000073416_tx_142"; exon_id "3_121923103_121923156_+"; exonnum "4"; txlen "1292";
3	ENSEMBL114_rn	exon	121923103	121923156	0.0219950353429007	+	.	gene_id "ENSRNOG00000073416"; transcript_id "ENSRNOG00000073416_tx_143"; exon_id "3_121923103_121923156_+"; exonnum "7"; txlen "1875";
3	ENSEMBL114_rn	exon	121923103	121923156	0.021730842532454	+	.	gene_id "ENSRNOG00000073416"; transcript_id "ENSRNOG00000073416_tx_144"; exon_id "3_121923103_121923156_+"; exonnum "6"; txlen "1771";
3	ENSEMBL114_rn	exon	121923103	121923156	0.0213802423052186	+	.	gene_id "ENSRNOG00000073416"; transcript_id "ENSRNOG00000073416_tx_145"; exon_id "3_121923103_121923156_+"; exonnum "5"; txlen "1530";
3	ENSEMBL114_rn	exon	121923103	121923156	0.0207979999666338	+	.	gene_id "ENSRNOG00000073416"; transcript_id "ENSRNOG00000073416_tx_146"; exon_id "3_121923103_121923156_+"; exonnum "4"; txlen "1367";
3	ENSEMBL114_rn	exon	121923103	121923156	0.0207101798668547	+	.	gene_id "ENSRNOG00000073416"; transcript_id "ENSRNOG00000073416_tx_148"; exon_id "3_121923103_121923156_+"; exonnum "7"; txlen "1750";
3	ENSEMBL114_rn	exon	121923103	121923156	0.0206860813660468	+	.	gene_id "ENSRNOG00000073416"; transcript_id "ENSRNOG00000073416_tx_149"; exon_id "3_121923103_121923156_+"; exonnum "4"; txlen "1332";
3	ENSEMBL114_rn	exon	121923103	121923156	0.180744011302988	+	.	gene_id "ENSRNOG00000073416"; transcript_id "ENSRNOG00000073416_tx_15"; exon_id "3_121923103_121923156_+"; exonnum "6"; txlen "1575";
3	ENSEMBL114_rn	exon	121923103	121923156	0.0206860813660468	+	.	gene_id "ENSRNOG00000073416"; transcript_id "ENSRNOG00000073416_tx_150"; exon_id "3_121923103_121923156_+"; exonnum "3"; txlen "1138";
3	ENSEMBL114_rn	exon	121923103	121923156	0.0204208529389412	+	.	gene_id "ENSRNOG00000073416"; transcript_id "ENSRNOG00000073416_tx_151"; exon_id "3_121923103_121923156_+"; exonnum "4"; txlen "1732";
3	ENSEMBL114_rn	exon	121923103	121923156	0.0202521316268061	+	.	gene_id "ENSRNOG00000073416"; transcript_id "ENSRNOG00000073416_tx_152"; exon_id "3_121923103_121923156_+"; exonnum "4"; txlen "1420";
3	ENSEMBL114_rn	exon	121923103	121923156	0.0197237740896308	+	.	gene_id "ENSRNOG00000073416"; transcript_id "ENSRNOG00000073416_tx_153"; exon_id "3_121923103_121923156_+"; exonnum "6"; txlen "1673";
3	ENSEMBL114_rn	exon	121923103	121923156	0.0195709791935763	+	.	gene_id "ENSRNOG00000073416"; transcript_id "ENSRNOG00000073416_tx_154"; exon_id "3_121923103_121923156_+"; exonnum "6"; txlen "1676";
3	ENSEMBL114_rn	exon	121923103	121923156	0.0195709791935763	+	.	gene_id "ENSRNOG00000073416"; transcript_id "ENSRNOG00000073416_tx_155"; exon_id "3_121923103_121923156_+"; exonnum "5"; txlen "1482";
3	ENSEMBL114_rn	exon	121923103	121923156	0.019494679884621	+	.	gene_id "ENSRNOG00000073416"; transcript_id "ENSRNOG00000073416_tx_156"; exon_id "3_121923103_121923156_+"; exonnum "4"; txlen "1615";
3	ENSEMBL114_rn	exon	121923103	121923156	0.0189252082882193	+	.	gene_id "ENSRNOG00000073416"; transcript_id "ENSRNOG00000073416_tx_158"; exon_id "3_121923103_121923156_+"; exonnum "5"; txlen "1439";
3	ENSEMBL114_rn	exon	121923103	121923156	0.018256430075607	+	.	gene_id "ENSRNOG00000073416"; transcript_id "ENSRNOG00000073416_tx_159"; exon_id "3_121923103_121923156_+"; exonnum "7"; txlen "1580";
3	ENSEMBL114_rn	exon	121923103	121923156	0.17351043435023	+	.	gene_id "ENSRNOG00000073416"; transcript_id "ENSRNOG00000073416_tx_16"; exon_id "3_121923103_121923156_+"; exonnum "6"; txlen "1658";
3	ENSEMBL114_rn	exon	121923103	121923156	0.0179014317396881	+	.	gene_id "ENSRNOG00000073416"; transcript_id "ENSRNOG00000073416_tx_160"; exon_id "3_121923103_121923156_+"; exonnum "6"; txlen "1755";
3	ENSEMBL114_rn	exon	121923103	121923156	0.0178864949229918	+	.	gene_id "ENSRNOG00000073416"; transcript_id "ENSRNOG00000073416_tx_161"; exon_id "3_121923103_121923156_+"; exonnum "7"; txlen "1714";
3	ENSEMBL114_rn	exon	121923103	121923156	0.0178864949229918	+	.	gene_id "ENSRNOG00000073416"; transcript_id "ENSRNOG00000073416_tx_162"; exon_id "3_121923103_121923156_+"; exonnum "7"; txlen "1726";
3	ENSEMBL114_rn	exon	121923103	121923156	0.0178864949229918	+	.	gene_id "ENSRNOG00000073416"; transcript_id "ENSRNOG00000073416_tx_163"; exon_id "3_121923103_121923156_+"; exonnum "7"; txlen "1809";
3	ENSEMBL114_rn	exon	121923103	121923156	0.0178864949229918	+	.	gene_id "ENSRNOG00000073416"; transcript_id "ENSRNOG00000073416_tx_164"; exon_id "3_121923103_121923156_+"; exonnum "6"; txlen "1627";
3	ENSEMBL114_rn	exon	121923103	121923156	0.0176643892764082	+	.	gene_id "ENSRNOG00000073416"; transcript_id "ENSRNOG00000073416_tx_165"; exon_id "3_121923103_121923156_+"; exonnum "5"; txlen "1405";
3	ENSEMBL114_rn	exon	121923103	121923156	0.0172251666637301	+	.	gene_id "ENSRNOG00000073416"; transcript_id "ENSRNOG00000073416_tx_166"; exon_id "3_121923103_121923156_+"; exonnum "4"; txlen "1659";
3	ENSEMBL114_rn	exon	121923103	121923156	0.0172194201363472	+	.	gene_id "ENSRNOG00000073416"; transcript_id "ENSRNOG00000073416_tx_167"; exon_id "3_121923103_121923156_+"; exonnum "5"; txlen "1247";
3	ENSEMBL114_rn	exon	121923103	121923156	0.0168289792241604	+	.	gene_id "ENSRNOG00000073416"; transcript_id "ENSRNOG00000073416_tx_168"; exon_id "3_121923103_121923156_+"; exonnum "5"; txlen "1467";
3	ENSEMBL114_rn	exon	121923103	121923156	0.0166234789309436	+	.	gene_id "ENSRNOG00000073416"; transcript_id "ENSRNOG00000073416_tx_169"; exon_id "3_121923103_121923156_+"; exonnum "6"; txlen "1850";
3	ENSEMBL114_rn	exon	121923103	121923156	0.171481833631132	+	.	gene_id "ENSRNOG00000073416"; transcript_id "ENSRNOG00000073416_tx_17"; exon_id "3_121923103_121923156_+"; exonnum "5"; txlen "1543";
3	ENSEMBL114_rn	exon	121923103	121923156	0.016085324952443	+	.	gene_id "ENSRNOG00000073416"; transcript_id "ENSRNOG00000073416_tx_170"; exon_id "3_121923103_121923156_+"; exonnum "5"; txlen "2018";
3	ENSEMBL114_rn	exon	121923103	121923156	0.016085324952443	+	.	gene_id "ENSRNOG00000073416"; transcript_id "ENSRNOG00000073416_tx_171"; exon_id "3_121923103_121923156_+"; exonnum "6"; txlen "2020";
3	ENSEMBL114_rn	exon	121923103	121923156	0.016085324952443	+	.	gene_id "ENSRNOG00000073416"; transcript_id "ENSRNOG00000073416_tx_172"; exon_id "3_121923103_121923156_+"; exonnum "4"; txlen "1836";
3	ENSEMBL114_rn	exon	121923103	121923156	0.0160647717453647	+	.	gene_id "ENSRNOG00000073416"; transcript_id "ENSRNOG00000073416_tx_173"; exon_id "3_121923103_121923156_+"; exonnum "5"; txlen "1601";
3	ENSEMBL114_rn	exon	121923103	121923156	0.0159232551915896	+	.	gene_id "ENSRNOG00000073416"; transcript_id "ENSRNOG00000073416_tx_174"; exon_id "3_121923103_121923156_+"; exonnum "6"; txlen "1743";
3	ENSEMBL114_rn	exon	121923103	121923156	0.0159232551915896	+	.	gene_id "ENSRNOG00000073416"; transcript_id "ENSRNOG00000073416_tx_175"; exon_id "3_121923103_121923156_+"; exonnum "6"; txlen "1755";
3	ENSEMBL114_rn	exon	121923103	121923156	0.0153917195012228	+	.	gene_id "ENSRNOG00000073416"; transcript_id "ENSRNOG00000073416_tx_177"; exon_id "3_121923103_121923156_+"; exonnum "5"; txlen "2062";
3	ENSEMBL114_rn	exon	121923103	121923156	0.0153917195012228	+	.	gene_id "ENSRNOG00000073416"; transcript_id "ENSRNOG00000073416_tx_178"; exon_id "3_121923103_121923156_+"; exonnum "5"; txlen "2074";
3	ENSEMBL114_rn	exon	121923103	121923156	0.0153917195012228	+	.	gene_id "ENSRNOG00000073416"; transcript_id "ENSRNOG00000073416_tx_179"; exon_id "3_121923103_121923156_+"; exonnum "6"; txlen "2064";
3	ENSEMBL114_rn	exon	121923103	121923156	0.157065937676088	+	.	gene_id "ENSRNOG00000073416"; transcript_id "ENSRNOG00000073416_tx_18"; exon_id "3_121923103_121923156_+"; exonnum "6"; txlen "1630";
3	ENSEMBL114_rn	exon	121923103	121923156	0.0152788843248508	+	.	gene_id "ENSRNOG00000073416"; transcript_id "ENSRNOG00000073416_tx_180"; exon_id "3_121923103_121923156_+"; exonnum "6"; txlen "1618";
3	ENSEMBL114_rn	exon	121923103	121923156	0.0151479297177555	+	.	gene_id "ENSRNOG00000073416"; transcript_id "ENSRNOG00000073416_tx_181"; exon_id "3_121923103_121923156_+"; exonnum "4"; txlen "1627";
3	ENSEMBL114_rn	exon	121923103	121923156	0.0151479297177555	+	.	gene_id "ENSRNOG00000073416"; transcript_id "ENSRNOG00000073416_tx_182"; exon_id "3_121923103_121923156_+"; exonnum "3"; txlen "1433";
3	ENSEMBL114_rn	exon	121923103	121923156	0.0146585719959537	+	.	gene_id "ENSRNOG00000073416"; transcript_id "ENSRNOG00000073416_tx_183"; exon_id "3_121923103_121923156_+"; exonnum "7"; txlen "1887";
3	ENSEMBL114_rn	exon	121923103	121923156	0.014564326464969	+	.	gene_id "ENSRNOG00000073416"; transcript_id "ENSRNOG00000073416_tx_184"; exon_id "3_121923103_121923156_+"; exonnum "6"; txlen "1480";
3	ENSEMBL114_rn	exon	121923103	121923156	0.014564326464969	+	.	gene_id "ENSRNOG00000073416"; transcript_id "ENSRNOG00000073416_tx_185"; exon_id "3_121923103_121923156_+"; exonnum "5"; txlen "1298";
3	ENSEMBL114_rn	exon	121923103	121923156	0.0143999648770205	+	.	gene_id "ENSRNOG00000073416"; transcript_id "ENSRNOG00000073416_tx_186"; exon_id "3_121923103_121923156_+"; exonnum "6"; txlen "1693";
3	ENSEMBL114_rn	exon	121923103	121923156	0.0141955497996138	+	.	gene_id "ENSRNOG00000073416"; transcript_id "ENSRNOG00000073416_tx_187"; exon_id "3_121923103_121923156_+"; exonnum "4"; txlen "1520";
3	ENSEMBL114_rn	exon	121923103	121923156	0.0141158143279186	+	.	gene_id "ENSRNOG00000073416"; transcript_id "ENSRNOG00000073416_tx_188"; exon_id "3_121923103_121923156_+"; exonnum "3"; txlen "1403";
3	ENSEMBL114_rn	exon	121923103	121923156	0.0140031738201424	+	.	gene_id "ENSRNOG00000073416"; transcript_id "ENSRNOG00000073416_tx_189"; exon_id "3_121923103_121923156_+"; exonnum "6"; txlen "1860";
3	ENSEMBL114_rn	exon	121923103	121923156	0.0140031738201424	+	.	gene_id "ENSRNOG00000073416"; transcript_id "ENSRNOG00000073416_tx_190"; exon_id "3_121923103_121923156_+"; exonnum "6"; txlen "1872";
3	ENSEMBL114_rn	exon	121923103	121923156	0.0139300881187961	+	.	gene_id "ENSRNOG00000073416"; transcript_id "ENSRNOG00000073416_tx_191"; exon_id "3_121923103_121923156_+"; exonnum "4"; txlen "1035";
3	ENSEMBL114_rn	exon	121923103	121923156	0.0135860919174608	+	.	gene_id "ENSRNOG00000073416"; transcript_id "ENSRNOG00000073416_tx_193"; exon_id "3_121923103_121923156_+"; exonnum "7"; txlen "1987";
3	ENSEMBL114_rn	exon	121923103	121923156	0.0135860919174608	+	.	gene_id "ENSRNOG00000073416"; transcript_id "ENSRNOG00000073416_tx_194"; exon_id "3_121923103_121923156_+"; exonnum "7"; txlen "1999";
3	ENSEMBL114_rn	exon	121923103	121923156	0.0134141506873747	+	.	gene_id "ENSRNOG00000073416"; transcript_id "ENSRNOG00000073416_tx_196"; exon_id "3_121923103_121923156_+"; exonnum "5"; txlen "1939";
3	ENSEMBL114_rn	exon	121923103	121923156	0.0134141506873747	+	.	gene_id "ENSRNOG00000073416"; transcript_id "ENSRNOG00000073416_tx_197"; exon_id "3_121923103_121923156_+"; exonnum "5"; txlen "2030";
3	ENSEMBL114_rn	exon	121923103	121923156	0.0134141506873747	+	.	gene_id "ENSRNOG00000073416"; transcript_id "ENSRNOG00000073416_tx_198"; exon_id "3_121923103_121923156_+"; exonnum "4"; txlen "1848";
3	ENSEMBL114_rn	exon	121923103	121923156	0.013337550836451	+	.	gene_id "ENSRNOG00000073416"; transcript_id "ENSRNOG00000073416_tx_199"; exon_id "3_121923103_121923156_+"; exonnum "5"; txlen "1360";
3	ENSEMBL114_rn	exon	121923103	121923156	0.0131890868665423	+	.	gene_id "ENSRNOG00000073416"; transcript_id "ENSRNOG00000073416_tx_200"; exon_id "3_121923103_121923156_+"; exonnum "5"; txlen "1278";
3	ENSEMBL114_rn	exon	121923103	121923156	0.0131890868665423	+	.	gene_id "ENSRNOG00000073416"; transcript_id "ENSRNOG00000073416_tx_201"; exon_id "3_121923103_121923156_+"; exonnum "4"; txlen "1276";
3	ENSEMBL114_rn	exon	121923103	121923156	0.0122827228221396	+	.	gene_id "ENSRNOG00000073416"; transcript_id "ENSRNOG00000073416_tx_203"; exon_id "3_121923103_121923156_+"; exonnum "6"; txlen "1889";
3	ENSEMBL114_rn	exon	121923103	121923156	0.0120844095916512	+	.	gene_id "ENSRNOG00000073416"; transcript_id "ENSRNOG00000073416_tx_204"; exon_id "3_121923103_121923156_+"; exonnum "5"; txlen "1983";
3	ENSEMBL114_rn	exon	121923103	121923156	0.0118905338365047	+	.	gene_id "ENSRNOG00000073416"; transcript_id "ENSRNOG00000073416_tx_206"; exon_id "3_121923103_121923156_+"; exonnum "5"; txlen "1841";
3	ENSEMBL114_rn	exon	121923103	121923156	0.011877781944149	+	.	gene_id "ENSRNOG00000073416"; transcript_id "ENSRNOG00000073416_tx_207"; exon_id "3_121923103_121923156_+"; exonnum "5"; txlen "1741";
3	ENSEMBL114_rn	exon	121923103	121923156	0.0116474583160233	+	.	gene_id "ENSRNOG00000073416"; transcript_id "ENSRNOG00000073416_tx_209"; exon_id "3_121923103_121923156_+"; exonnum "5"; txlen "1561";
3	ENSEMBL114_rn	exon	121923103	121923156	0.146398232286579	+	.	gene_id "ENSRNOG00000073416"; transcript_id "ENSRNOG00000073416_tx_21"; exon_id "3_121923103_121923156_+"; exonnum "7"; txlen "1745";
3	ENSEMBL114_rn	exon	121923103	121923156	0.0116474583160233	+	.	gene_id "ENSRNOG00000073416"; transcript_id "ENSRNOG00000073416_tx_210"; exon_id "3_121923103_121923156_+"; exonnum "6"; txlen "1968";
3	ENSEMBL114_rn	exon	121923103	121923156	0.0116082313092965	+	.	gene_id "ENSRNOG00000073416"; transcript_id "ENSRNOG00000073416_tx_211"; exon_id "3_121923103_121923156_+"; exonnum "6"; txlen "1578";
3	ENSEMBL114_rn	exon	121923103	121923156	0.0115896433348974	+	.	gene_id "ENSRNOG00000073416"; transcript_id "ENSRNOG00000073416_tx_212"; exon_id "3_121923103_121923156_+"; exonnum "5"; txlen "1923";
3	ENSEMBL114_rn	exon	121923103	121923156	0.0115765050247241	+	.	gene_id "ENSRNOG00000073416"; transcript_id "ENSRNOG00000073416_tx_213"; exon_id "3_121923103_121923156_+"; exonnum "6"; txlen "1648";
3	ENSEMBL114_rn	exon	121923103	121923156	0.0115765050247241	+	.	gene_id "ENSRNOG00000073416"; transcript_id "ENSRNOG00000073416_tx_214"; exon_id "3_121923103_121923156_+"; exonnum "5"; txlen "1662";
3	ENSEMBL114_rn	exon	121923103	121923156	0.0115765050247241	+	.	gene_id "ENSRNOG00000073416"; transcript_id "ENSRNOG00000073416_tx_215"; exon_id "3_121923103_121923156_+"; exonnum "5"; txlen "1567";
3	ENSEMBL114_rn	exon	121923103	121923156	0.0115765050247241	+	.	gene_id "ENSRNOG00000073416"; transcript_id "ENSRNOG00000073416_tx_216"; exon_id "3_121923103_121923156_+"; exonnum "6"; txlen "1736";
3	ENSEMBL114_rn	exon	121923103	121923156	0.0115765050247241	+	.	gene_id "ENSRNOG00000073416"; transcript_id "ENSRNOG00000073416_tx_217"; exon_id "3_121923103_121923156_+"; exonnum "5"; txlen "1655";
3	ENSEMBL114_rn	exon	121923103	121923156	0.0115765050247241	+	.	gene_id "ENSRNOG00000073416"; transcript_id "ENSRNOG00000073416_tx_218"; exon_id "3_121923103_121923156_+"; exonnum "4"; txlen "1608";
3	ENSEMBL114_rn	exon	121923103	121923156	0.0115765050247241	+	.	gene_id "ENSRNOG00000073416"; transcript_id "ENSRNOG00000073416_tx_219"; exon_id "3_121923103_121923156_+"; exonnum "6"; txlen "1748";
3	ENSEMBL114_rn	exon	121923103	121923156	0.141759416065311	+	.	gene_id "ENSRNOG00000073416"; transcript_id "ENSRNOG00000073416_tx_22"; exon_id "3_121923103_121923156_+"; exonnum "6"; txlen "1563";
3	ENSEMBL114_rn	exon	121923103	121923156	0.0115765050247241	+	.	gene_id "ENSRNOG00000073416"; transcript_id "ENSRNOG00000073416_tx_220"; exon_id "3_121923103_121923156_+"; exonnum "5"; txlen "1561";
3	ENSEMBL114_rn	exon	121923103	121923156	0.0115765050247241	+	.	gene_id "ENSRNOG00000073416"; transcript_id "ENSRNOG00000073416_tx_221"; exon_id "3_121923103_121923156_+"; exonnum "4"; txlen "1480";
3	ENSEMBL114_rn	exon	121923103	121923156	0.0115765050247241	+	.	gene_id "ENSRNOG00000073416"; transcript_id "ENSRNOG00000073416_tx_222"; exon_id "3_121923103_121923156_+"; exonnum "5"; txlen "1560";
3	ENSEMBL114_rn	exon	121923103	121923156	0.0115765050247241	+	.	gene_id "ENSRNOG00000073416"; transcript_id "ENSRNOG00000073416_tx_223"; exon_id "3_121923103_121923156_+"; exonnum "5"; txlen "1674";
3	ENSEMBL114_rn	exon	121923103	121923156	0.0115765050247241	+	.	gene_id "ENSRNOG00000073416"; transcript_id "ENSRNOG00000073416_tx_224"; exon_id "3_121923103_121923156_+"; exonnum "5"; txlen "1667";
3	ENSEMBL114_rn	exon	121923103	121923156	0.0115765050247241	+	.	gene_id "ENSRNOG00000073416"; transcript_id "ENSRNOG00000073416_tx_225"; exon_id "3_121923103_121923156_+"; exonnum "5"; txlen "1573";
3	ENSEMBL114_rn	exon	121923103	121923156	0.0115765050247241	+	.	gene_id "ENSRNOG00000073416"; transcript_id "ENSRNOG00000073416_tx_226"; exon_id "3_121923103_121923156_+"; exonnum "4"; txlen "1620";
3	ENSEMBL114_rn	exon	121923103	121923156	0.0115765050247241	+	.	gene_id "ENSRNOG00000073416"; transcript_id "ENSRNOG00000073416_tx_227"; exon_id "3_121923103_121923156_+"; exonnum "4"; txlen "1492";
3	ENSEMBL114_rn	exon	121923103	121923156	0.0115765050247241	+	.	gene_id "ENSRNOG00000073416"; transcript_id "ENSRNOG00000073416_tx_228"; exon_id "3_121923103_121923156_+"; exonnum "4"; txlen "1513";
3	ENSEMBL114_rn	exon	121923103	121923156	0.0115765050247241	+	.	gene_id "ENSRNOG00000073416"; transcript_id "ENSRNOG00000073416_tx_229"; exon_id "3_121923103_121923156_+"; exonnum "3"; txlen "1445";
3	ENSEMBL114_rn	exon	121923103	121923156	0.0115765050247241	+	.	gene_id "ENSRNOG00000073416"; transcript_id "ENSRNOG00000073416_tx_230"; exon_id "3_121923103_121923156_+"; exonnum "4"; txlen "1532";
3	ENSEMBL114_rn	exon	121923103	121923156	0.0114191114806345	+	.	gene_id "ENSRNOG00000073416"; transcript_id "ENSRNOG00000073416_tx_231"; exon_id "3_121923103_121923156_+"; exonnum "4"; txlen "1892";
3	ENSEMBL114_rn	exon	121923103	121923156	0.0112853305731025	+	.	gene_id "ENSRNOG00000073416"; transcript_id "ENSRNOG00000073416_tx_232"; exon_id "3_121923103_121923156_+"; exonnum "3"; txlen "1245";
3	ENSEMBL114_rn	exon	121923103	121923156	0.0111126096112391	+	.	gene_id "ENSRNOG00000073416"; transcript_id "ENSRNOG00000073416_tx_233"; exon_id "3_121923103_121923156_+"; exonnum "6"; txlen "1453";
3	ENSEMBL114_rn	exon	121923103	121923156	0.0109729259190602	+	.	gene_id "ENSRNOG00000073416"; transcript_id "ENSRNOG00000073416_tx_234"; exon_id "3_121923103_121923156_+"; exonnum "3"; txlen "1320";
3	ENSEMBL114_rn	exon	121923103	121923156	0.0109254020260073	+	.	gene_id "ENSRNOG00000073416"; transcript_id "ENSRNOG00000073416_tx_235"; exon_id "3_121923103_121923156_+"; exonnum "5"; txlen "1646";
3	ENSEMBL114_rn	exon	121923103	121923156	0.010914135429948	+	.	gene_id "ENSRNOG00000073416"; transcript_id "ENSRNOG00000073416_tx_236"; exon_id "3_121923103_121923156_+"; exonnum "5"; txlen "1680";
3	ENSEMBL114_rn	exon	121923103	121923156	0.0105512694932338	+	.	gene_id "ENSRNOG00000073416"; transcript_id "ENSRNOG00000073416_tx_239"; exon_id "3_121923103_121923156_+"; exonnum "4"; txlen "1197";
3	ENSEMBL114_rn	exon	121923103	121923156	0.0100469739967023	+	.	gene_id "ENSRNOG00000073416"; transcript_id "ENSRNOG00000073416_tx_240"; exon_id "3_121923103_121923156_+"; exonnum "7"; txlen "1892";
3	ENSEMBL114_rn	exon	121923103	121923156	0.0100469739967023	+	.	gene_id "ENSRNOG00000073416"; transcript_id "ENSRNOG00000073416_tx_241"; exon_id "3_121923103_121923156_+"; exonnum "7"; txlen "1904";
3	ENSEMBL114_rn	exon	121923103	121923156	0.0100469739967023	+	.	gene_id "ENSRNOG00000073416"; transcript_id "ENSRNOG00000073416_tx_242"; exon_id "3_121923103_121923156_+"; exonnum "6"; txlen "1765";
3	ENSEMBL114_rn	exon	121923103	121923156	0.0100469739967023	+	.	gene_id "ENSRNOG00000073416"; transcript_id "ENSRNOG00000073416_tx_243"; exon_id "3_121923103_121923156_+"; exonnum "6"; txlen "1777";
3	ENSEMBL114_rn	exon	121923103	121923156	0.0100469739967023	+	.	gene_id "ENSRNOG00000073416"; transcript_id "ENSRNOG00000073416_tx_244"; exon_id "3_121923103_121923156_+"; exonnum "6"; txlen "1805";
3	ENSEMBL114_rn	exon	121923103	121923156	0.0100469739967023	+	.	gene_id "ENSRNOG00000073416"; transcript_id "ENSRNOG00000073416_tx_245"; exon_id "3_121923103_121923156_+"; exonnum "5"; txlen "1678";
3	ENSEMBL114_rn	exon	121923103	121923156	0.0100469739967023	+	.	gene_id "ENSRNOG00000073416"; transcript_id "ENSRNOG00000073416_tx_246"; exon_id "3_121923103_121923156_+"; exonnum "5"; txlen "1583";
3	ENSEMBL114_rn	exon	121923103	121923156	0.0100469739967023	+	.	gene_id "ENSRNOG00000073416"; transcript_id "ENSRNOG00000073416_tx_247"; exon_id "3_121923103_121923156_+"; exonnum "5"; txlen "1595";
3	ENSEMBL114_rn	exon	121923103	121923156	0.0100469739967023	+	.	gene_id "ENSRNOG00000073416"; transcript_id "ENSRNOG00000073416_tx_248"; exon_id "3_121923103_121923156_+"; exonnum "6"; txlen "1710";
3	ENSEMBL114_rn	exon	121923103	121923156	0.0100241311812097	+	.	gene_id "ENSRNOG00000073416"; transcript_id "ENSRNOG00000073416_tx_249"; exon_id "3_121923103_121923156_+"; exonnum "6"; txlen "1835";
3	ENSEMBL114_rn	exon	121923103	121923156	0.137567166985605	+	.	gene_id "ENSRNOG00000073416"; transcript_id "ENSRNOG00000073416_tx_25"; exon_id "3_121923103_121923156_+"; exonnum "5"; txlen "1711";
3	ENSEMBL114_rn	exon	121923103	121923156	0.0100241311812097	+	.	gene_id "ENSRNOG00000073416"; transcript_id "ENSRNOG00000073416_tx_250"; exon_id "3_121923103_121923156_+"; exonnum "5"; txlen "1833";
3	ENSEMBL114_rn	exon	121923103	121923156	0.0100241311812097	+	.	gene_id "ENSRNOG00000073416"; transcript_id "ENSRNOG00000073416_tx_251"; exon_id "3_121923103_121923156_+"; exonnum "5"; txlen "1754";
3	ENSEMBL114_rn	exon	121923103	121923156	0.0100241311812097	+	.	gene_id "ENSRNOG00000073416"; transcript_id "ENSRNOG00000073416_tx_252"; exon_id "3_121923103_121923156_+"; exonnum "7"; txlen "2017";
3	ENSEMBL114_rn	exon	121923103	121923156	0.0100241311812097	+	.	gene_id "ENSRNOG00000073416"; transcript_id "ENSRNOG00000073416_tx_253"; exon_id "3_121923103_121923156_+"; exonnum "7"; txlen "2010";
3	ENSEMBL114_rn	exon	121923103	121923156	0.0100241311812097	+	.	gene_id "ENSRNOG00000073416"; transcript_id "ENSRNOG00000073416_tx_254"; exon_id "3_121923103_121923156_+"; exonnum "6"; txlen "2015";
3	ENSEMBL114_rn	exon	121923103	121923156	0.0100241311812097	+	.	gene_id "ENSRNOG00000073416"; transcript_id "ENSRNOG00000073416_tx_255"; exon_id "3_121923103_121923156_+"; exonnum "6"; txlen "1936";
3	ENSEMBL114_rn	exon	121923103	121923156	0.0100241311812097	+	.	gene_id "ENSRNOG00000073416"; transcript_id "ENSRNOG00000073416_tx_256"; exon_id "3_121923103_121923156_+"; exonnum "6"; txlen "2008";
3	ENSEMBL114_rn	exon	121923103	121923156	0.0100241311812097	+	.	gene_id "ENSRNOG00000073416"; transcript_id "ENSRNOG00000073416_tx_257"; exon_id "3_121923103_121923156_+"; exonnum "6"; txlen "1929";
3	ENSEMBL114_rn	exon	121923103	121923156	0.00985734611376386	+	.	gene_id "ENSRNOG00000073416"; transcript_id "ENSRNOG00000073416_tx_258"; exon_id "3_121923103_121923156_+"; exonnum "6"; txlen "1494";
3	ENSEMBL114_rn	exon	121923103	121923156	0.00985734611376386	+	.	gene_id "ENSRNOG00000073416"; transcript_id "ENSRNOG00000073416_tx_259"; exon_id "3_121923103_121923156_+"; exonnum "6"; txlen "1589";
3	ENSEMBL114_rn	exon	121923103	121923156	0.135731575727722	+	.	gene_id "ENSRNOG00000073416"; transcript_id "ENSRNOG00000073416_tx_26"; exon_id "3_121923103_121923156_+"; exonnum "4"; txlen "1450";
3	ENSEMBL114_rn	exon	121923103	121923156	0.00983737094823639	+	.	gene_id "ENSRNOG00000073416"; transcript_id "ENSRNOG00000073416_tx_260"; exon_id "3_121923103_121923156_+"; exonnum "6"; txlen "1748";
3	ENSEMBL114_rn	exon	121923103	121923156	0.00926629866781662	+	.	gene_id "ENSRNOG00000073416"; transcript_id "ENSRNOG00000073416_tx_261"; exon_id "3_121923103_121923156_+"; exonnum "5"; txlen "1621";
3	ENSEMBL114_rn	exon	121923103	121923156	0.00916189508935407	+	.	gene_id "ENSRNOG00000073416"; transcript_id "ENSRNOG00000073416_tx_262"; exon_id "3_121923103_121923156_+"; exonnum "5"; txlen "1844";
3	ENSEMBL114_rn	exon	121923103	121923156	0.00891846906982911	+	.	gene_id "ENSRNOG00000073416"; transcript_id "ENSRNOG00000073416_tx_263"; exon_id "3_121923103_121923156_+"; exonnum "5"; txlen "1935";
3	ENSEMBL114_rn	exon	121923103	121923156	0.00874793721556616	+	.	gene_id "ENSRNOG00000073416"; transcript_id "ENSRNOG00000073416_tx_264"; exon_id "3_121923103_121923156_+"; exonnum "5"; txlen "1951";
3	ENSEMBL114_rn	exon	121923103	121923156	0.00862759583685691	+	.	gene_id "ENSRNOG00000073416"; transcript_id "ENSRNOG00000073416_tx_266"; exon_id "3_121923103_121923156_+"; exonnum "6"; txlen "2076";
3	ENSEMBL114_rn	exon	121923103	121923156	0.00848146506258529	+	.	gene_id "ENSRNOG00000073416"; transcript_id "ENSRNOG00000073416_tx_267"; exon_id "3_121923103_121923156_+"; exonnum "5"; txlen "1858";
3	ENSEMBL114_rn	exon	121923103	121923156	0.00848146506258529	+	.	gene_id "ENSRNOG00000073416"; transcript_id "ENSRNOG00000073416_tx_268"; exon_id "3_121923103_121923156_+"; exonnum "5"; txlen "1870";
3	ENSEMBL114_rn	exon	121923103	121923156	0.00848146506258529	+	.	gene_id "ENSRNOG00000073416"; transcript_id "ENSRNOG00000073416_tx_269"; exon_id "3_121923103_121923156_+"; exonnum "5"; txlen "1779";
3	ENSEMBL114_rn	exon	121923103	121923156	0.134725221518043	+	.	gene_id "ENSRNOG00000073416"; transcript_id "ENSRNOG00000073416_tx_27"; exon_id "3_121923103_121923156_+"; exonnum "5"; txlen "1537";
3	ENSEMBL114_rn	exon	121923103	121923156	0.00848146506258529	+	.	gene_id "ENSRNOG00000073416"; transcript_id "ENSRNOG00000073416_tx_270"; exon_id "3_121923103_121923156_+"; exonnum "4"; txlen "1744";
3	ENSEMBL114_rn	exon	121923103	121923156	0.00842412375083005	+	.	gene_id "ENSRNOG00000073416"; transcript_id "ENSRNOG00000073416_tx_271"; exon_id "3_121923103_121923156_+"; exonnum "4"; txlen "1313";
3	ENSEMBL114_rn	exon	121923103	121923156	0.00842371826335812	+	.	gene_id "ENSRNOG00000073416"; transcript_id "ENSRNOG00000073416_tx_272"; exon_id "3_121923103_121923156_+"; exonnum "5"; txlen "888";
3	ENSEMBL114_rn	exon	121923103	121923156	0.008352628679005	+	.	gene_id "ENSRNOG00000073416"; transcript_id "ENSRNOG00000073416_tx_273"; exon_id "3_121923103_121923156_+"; exonnum "4"; txlen "1324";
3	ENSEMBL114_rn	exon	121923103	121923156	0.00795249537233985	+	.	gene_id "ENSRNOG00000073416"; transcript_id "ENSRNOG00000073416_tx_275"; exon_id "3_121923103_121923156_+"; exonnum "4"; txlen "1936";
3	ENSEMBL114_rn	exon	121923103	121923156	0.00793757829374219	+	.	gene_id "ENSRNOG00000073416"; transcript_id "ENSRNOG00000073416_tx_276"; exon_id "3_121923103_121923156_+"; exonnum "7"; txlen "1705";
3	ENSEMBL114_rn	exon	121923103	121923156	0.00793757829374219	+	.	gene_id "ENSRNOG00000073416"; transcript_id "ENSRNOG00000073416_tx_277"; exon_id "3_121923103_121923156_+"; exonnum "7"; txlen "1717";
3	ENSEMBL114_rn	exon	121923103	121923156	0.00793757829374219	+	.	gene_id "ENSRNOG00000073416"; transcript_id "ENSRNOG00000073416_tx_278"; exon_id "3_121923103_121923156_+"; exonnum "6"; txlen "1630";
3	ENSEMBL114_rn	exon	121923103	121923156	0.00793757829374219	+	.	gene_id "ENSRNOG00000073416"; transcript_id "ENSRNOG00000073416_tx_279"; exon_id "3_121923103_121923156_+"; exonnum "7"; txlen "1698";
3	ENSEMBL114_rn	exon	121923103	121923156	0.13345722105377	+	.	gene_id "ENSRNOG00000073416"; transcript_id "ENSRNOG00000073416_tx_28"; exon_id "3_121923103_121923156_+"; exonnum "7"; txlen "1757";
3	ENSEMBL114_rn	exon	121923103	121923156	0.00793757829374219	+	.	gene_id "ENSRNOG00000073416"; transcript_id "ENSRNOG00000073416_tx_280"; exon_id "3_121923103_121923156_+"; exonnum "6"; txlen "1523";
3	ENSEMBL114_rn	exon	121923103	121923156	0.00791817485989692	+	.	gene_id "ENSRNOG00000073416"; transcript_id "ENSRNOG00000073416_tx_281"; exon_id "3_121923103_121923156_+"; exonnum "5"; txlen "1753";
3	ENSEMBL114_rn	exon	121923103	121923156	0.0077635708156336	+	.	gene_id "ENSRNOG00000073416"; transcript_id "ENSRNOG00000073416_tx_282"; exon_id "3_121923103_121923156_+"; exonnum "5"; txlen "1684";
3	ENSEMBL114_rn	exon	121923103	121923156	0.0077635708156336	+	.	gene_id "ENSRNOG00000073416"; transcript_id "ENSRNOG00000073416_tx_283"; exon_id "3_121923103_121923156_+"; exonnum "5"; txlen "1696";
3	ENSEMBL114_rn	exon	121923103	121923156	0.0077635708156336	+	.	gene_id "ENSRNOG00000073416"; transcript_id "ENSRNOG00000073416_tx_284"; exon_id "3_121923103_121923156_+"; exonnum "4"; txlen "1502";
3	ENSEMBL114_rn	exon	121923103	121923156	0.00761208388172371	+	.	gene_id "ENSRNOG00000073416"; transcript_id "ENSRNOG00000073416_tx_285"; exon_id "3_121923103_121923156_+"; exonnum "6"; txlen "1461";
3	ENSEMBL114_rn	exon	121923103	121923156	0.00760698950964999	+	.	gene_id "ENSRNOG00000073416"; transcript_id "ENSRNOG00000073416_tx_286"; exon_id "3_121923103_121923156_+"; exonnum "3"; txlen "1550";
3	ENSEMBL114_rn	exon	121923103	121923156	0.00758872797410565	+	.	gene_id "ENSRNOG00000073416"; transcript_id "ENSRNOG00000073416_tx_287"; exon_id "3_121923103_121923156_+"; exonnum "4"; txlen "1880";
3	ENSEMBL114_rn	exon	121923103	121923156	0.00756719708016488	+	.	gene_id "ENSRNOG00000073416"; transcript_id "ENSRNOG00000073416_tx_288"; exon_id "3_121923103_121923156_+"; exonnum "4"; txlen "1646";
3	ENSEMBL114_rn	exon	121923103	121923156	0.00756719708016488	+	.	gene_id "ENSRNOG00000073416"; transcript_id "ENSRNOG00000073416_tx_289"; exon_id "3_121923103_121923156_+"; exonnum "4"; txlen "1734";
3	ENSEMBL114_rn	exon	121923103	121923156	0.130898101699941	+	.	gene_id "ENSRNOG00000073416"; transcript_id "ENSRNOG00000073416_tx_29"; exon_id "3_121923103_121923156_+"; exonnum "6"; txlen "1706";
3	ENSEMBL114_rn	exon	121923103	121923156	0.00756719708016488	+	.	gene_id "ENSRNOG00000073416"; transcript_id "ENSRNOG00000073416_tx_290"; exon_id "3_121923103_121923156_+"; exonnum "3"; txlen "1559";
3	ENSEMBL114_rn	exon	121923103	121923156	0.00752204502759814	+	.	gene_id "ENSRNOG00000073416"; transcript_id "ENSRNOG00000073416_tx_291"; exon_id "3_121923103_121923156_+"; exonnum "4"; txlen "1047";
3	ENSEMBL114_rn	exon	121923103	121923156	0.00752204502759814	+	.	gene_id "ENSRNOG00000073416"; transcript_id "ENSRNOG00000073416_tx_292"; exon_id "3_121923103_121923156_+"; exonnum "3"; txlen "1124";
3	ENSEMBL114_rn	exon	121923103	121923156	0.00751394180569434	+	.	gene_id "ENSRNOG00000073416"; transcript_id "ENSRNOG00000073416_tx_293"; exon_id "3_121923103_121923156_+"; exonnum "5"; txlen "1432";
3	ENSEMBL114_rn	exon	121923103	121923156	0.00751347467401842	+	.	gene_id "ENSRNOG00000073416"; transcript_id "ENSRNOG00000073416_tx_294"; exon_id "3_121923103_121923156_+"; exonnum "4"; txlen "1409";
3	ENSEMBL114_rn	exon	121923103	121923156	0.00751347467401842	+	.	gene_id "ENSRNOG00000073416"; transcript_id "ENSRNOG00000073416_tx_295"; exon_id "3_121923103_121923156_+"; exonnum "4"; txlen "1421";
3	ENSEMBL114_rn	exon	121923103	121923156	0.00734130603110865	+	.	gene_id "ENSRNOG00000073416"; transcript_id "ENSRNOG00000073416_tx_297"; exon_id "3_121923103_121923156_+"; exonnum "6"; txlen "1666";
3	ENSEMBL114_rn	exon	121923103	121923156	0.00734130603110865	+	.	gene_id "ENSRNOG00000073416"; transcript_id "ENSRNOG00000073416_tx_298"; exon_id "3_121923103_121923156_+"; exonnum "5"; txlen "1592";
3	ENSEMBL114_rn	exon	121923103	121923156	0.00734130603110865	+	.	gene_id "ENSRNOG00000073416"; transcript_id "ENSRNOG00000073416_tx_299"; exon_id "3_121923103_121923156_+"; exonnum "5"; txlen "1585";
3	ENSEMBL114_rn	exon	121923103	121923156	0.130008058312835	+	.	gene_id "ENSRNOG00000073416"; transcript_id "ENSRNOG00000073416_tx_30"; exon_id "3_121923103_121923156_+"; exonnum "4"; txlen "1529";
3	ENSEMBL114_rn	exon	121923103	121923156	0.00734130603110865	+	.	gene_id "ENSRNOG00000073416"; transcript_id "ENSRNOG00000073416_tx_300"; exon_id "3_121923103_121923156_+"; exonnum "5"; txlen "1671";
3	ENSEMBL114_rn	exon	121923103	121923156	0.00734130603110865	+	.	gene_id "ENSRNOG00000073416"; transcript_id "ENSRNOG00000073416_tx_301"; exon_id "3_121923103_121923156_+"; exonnum "5"; txlen "1664";
3	ENSEMBL114_rn	exon	121923103	121923156	0.00734130603110865	+	.	gene_id "ENSRNOG00000073416"; transcript_id "ENSRNOG00000073416_tx_302"; exon_id "3_121923103_121923156_+"; exonnum "5"; txlen "1491";
3	ENSEMBL114_rn	exon	121923103	121923156	0.00734130603110865	+	.	gene_id "ENSRNOG00000073416"; transcript_id "ENSRNOG00000073416_tx_303"; exon_id "3_121923103_121923156_+"; exonnum "4"; txlen "1410";
3	ENSEMBL114_rn	exon	121923103	121923156	0.00734130603110865	+	.	gene_id "ENSRNOG00000073416"; transcript_id "ENSRNOG00000073416_tx_304"; exon_id "3_121923103_121923156_+"; exonnum "4"; txlen "1489";
3	ENSEMBL114_rn	exon	121923103	121923156	0.00728825637143662	+	.	gene_id "ENSRNOG00000073416"; transcript_id "ENSRNOG00000073416_tx_305"; exon_id "3_121923103_121923156_+"; exonnum "5"; txlen "1494";
3	ENSEMBL114_rn	exon	121923103	121923156	0.00720659292165669	+	.	gene_id "ENSRNOG00000073416"; transcript_id "ENSRNOG00000073416_tx_306"; exon_id "3_121923103_121923156_+"; exonnum "6"; txlen "1559";
3	ENSEMBL114_rn	exon	121923103	121923156	0.00720659292165669	+	.	gene_id "ENSRNOG00000073416"; transcript_id "ENSRNOG00000073416_tx_307"; exon_id "3_121923103_121923156_+"; exonnum "5"; txlen "1377";
3	ENSEMBL114_rn	exon	121923103	121923156	0.0071981368051053	+	.	gene_id "ENSRNOG00000073416"; transcript_id "ENSRNOG00000073416_tx_308"; exon_id "3_121923103_121923156_+"; exonnum "5"; txlen "1512";
3	ENSEMBL114_rn	exon	121923103	121923156	0.00718884800063428	+	.	gene_id "ENSRNOG00000073416"; transcript_id "ENSRNOG00000073416_tx_309"; exon_id "3_121923103_121923156_+"; exonnum "7"; txlen "1958";
3	ENSEMBL114_rn	exon	121923103	121923156	0.125294934693646	+	.	gene_id "ENSRNOG00000073416"; transcript_id "ENSRNOG00000073416_tx_31"; exon_id "3_121923103_121923156_+"; exonnum "5"; txlen "1644";
3	ENSEMBL114_rn	exon	121923103	121923156	0.00718884800063428	+	.	gene_id "ENSRNOG00000073416"; transcript_id "ENSRNOG00000073416_tx_310"; exon_id "3_121923103_121923156_+"; exonnum "7"; txlen "1951";
3	ENSEMBL114_rn	exon	121923103	121923156	0.00718884800063428	+	.	gene_id "ENSRNOG00000073416"; transcript_id "ENSRNOG00000073416_tx_311"; exon_id "3_121923103_121923156_+"; exonnum "7"; txlen "1970";
3	ENSEMBL114_rn	exon	121923103	121923156	0.00718884800063428	+	.	gene_id "ENSRNOG00000073416"; transcript_id "ENSRNOG00000073416_tx_312"; exon_id "3_121923103_121923156_+"; exonnum "7"; txlen "1963";
3	ENSEMBL114_rn	exon	121923103	121923156	0.00706350153007346	+	.	gene_id "ENSRNOG00000073416"; transcript_id "ENSRNOG00000073416_tx_314"; exon_id "3_121923103_121923156_+"; exonnum "7"; txlen "1868";
3	ENSEMBL114_rn	exon	121923103	121923156	0.00706350153007346	+	.	gene_id "ENSRNOG00000073416"; transcript_id "ENSRNOG00000073416_tx_315"; exon_id "3_121923103_121923156_+"; exonnum "6"; txlen "1800";
3	ENSEMBL114_rn	exon	121923103	121923156	0.00706350153007346	+	.	gene_id "ENSRNOG00000073416"; transcript_id "ENSRNOG00000073416_tx_316"; exon_id "3_121923103_121923156_+"; exonnum "5"; txlen "1566";
3	ENSEMBL114_rn	exon	121923103	121923156	0.00706350153007346	+	.	gene_id "ENSRNOG00000073416"; transcript_id "ENSRNOG00000073416_tx_317"; exon_id "3_121923103_121923156_+"; exonnum "7"; txlen "1963";
3	ENSEMBL114_rn	exon	121923103	121923156	0.00706350153007346	+	.	gene_id "ENSRNOG00000073416"; transcript_id "ENSRNOG00000073416_tx_318"; exon_id "3_121923103_121923156_+"; exonnum "7"; txlen "1975";
3	ENSEMBL114_rn	exon	121923103	121923156	0.120103610090554	+	.	gene_id "ENSRNOG00000073416"; transcript_id "ENSRNOG00000073416_tx_32"; exon_id "3_121923103_121923156_+"; exonnum "5"; txlen "1723";
3	ENSEMBL114_rn	exon	121923103	121923156	0.00697603115852168	+	.	gene_id "ENSRNOG00000073416"; transcript_id "ENSRNOG00000073416_tx_320"; exon_id "3_121923103_121923156_+"; exonnum "5"; txlen "1506";
3	ENSEMBL114_rn	exon	121923103	121923156	0.00697603115852168	+	.	gene_id "ENSRNOG00000073416"; transcript_id "ENSRNOG00000073416_tx_321"; exon_id "3_121923103_121923156_+"; exonnum "4"; txlen "1419";
3	ENSEMBL114_rn	exon	121923103	121923156	0.00696646025529486	+	.	gene_id "ENSRNOG00000073416"; transcript_id "ENSRNOG00000073416_tx_323"; exon_id "3_121923103_121923156_+"; exonnum "4"; txlen "1326";
3	ENSEMBL114_rn	exon	121923103	121923156	0.00676725498382186	+	.	gene_id "ENSRNOG00000073416"; transcript_id "ENSRNOG00000073416_tx_324"; exon_id "3_121923103_121923156_+"; exonnum "5"; txlen "1707";
3	ENSEMBL114_rn	exon	121923103	121923156	0.00659454343327113	+	.	gene_id "ENSRNOG00000073416"; transcript_id "ENSRNOG00000073416_tx_325"; exon_id "3_121923103_121923156_+"; exonnum "6"; txlen "1506";
3	ENSEMBL114_rn	exon	121923103	121923156	0.00659454343327113	+	.	gene_id "ENSRNOG00000073416"; transcript_id "ENSRNOG00000073416_tx_326"; exon_id "3_121923103_121923156_+"; exonnum "6"; txlen "1601";
3	ENSEMBL114_rn	exon	121923103	121923156	0.00659454343327113	+	.	gene_id "ENSRNOG00000073416"; transcript_id "ENSRNOG00000073416_tx_327"; exon_id "3_121923103_121923156_+"; exonnum "5"; txlen "1312";
3	ENSEMBL114_rn	exon	121923103	121923156	0.00659454343327113	+	.	gene_id "ENSRNOG00000073416"; transcript_id "ENSRNOG00000073416_tx_328"; exon_id "3_121923103_121923156_+"; exonnum "5"; txlen "1407";
3	ENSEMBL114_rn	exon	121923103	121923156	0.00659454343327113	+	.	gene_id "ENSRNOG00000073416"; transcript_id "ENSRNOG00000073416_tx_329"; exon_id "3_121923103_121923156_+"; exonnum "5"; txlen "1419";
3	ENSEMBL114_rn	exon	121923103	121923156	0.00630298785002868	+	.	gene_id "ENSRNOG00000073416"; transcript_id "ENSRNOG00000073416_tx_330"; exon_id "3_121923103_121923156_+"; exonnum "5"; txlen "1673";
3	ENSEMBL114_rn	exon	121923103	121923156	0.00630298785002868	+	.	gene_id "ENSRNOG00000073416"; transcript_id "ENSRNOG00000073416_tx_331"; exon_id "3_121923103_121923156_+"; exonnum "6"; txlen "1836";
3	ENSEMBL114_rn	exon	121923103	121923156	0.00630298785002868	+	.	gene_id "ENSRNOG00000073416"; transcript_id "ENSRNOG00000073416_tx_332"; exon_id "3_121923103_121923156_+"; exonnum "6"; txlen "1848";
3	ENSEMBL114_rn	exon	121923103	121923156	0.00630298785002868	+	.	gene_id "ENSRNOG00000073416"; transcript_id "ENSRNOG00000073416_tx_333"; exon_id "3_121923103_121923156_+"; exonnum "4"; txlen "1715";
3	ENSEMBL114_rn	exon	121923103	121923156	0.00630298785002868	+	.	gene_id "ENSRNOG00000073416"; transcript_id "ENSRNOG00000073416_tx_334"; exon_id "3_121923103_121923156_+"; exonnum "4"; txlen "1727";
3	ENSEMBL114_rn	exon	121923103	121923156	0.00630298785002868	+	.	gene_id "ENSRNOG00000073416"; transcript_id "ENSRNOG00000073416_tx_335"; exon_id "3_121923103_121923156_+"; exonnum "4"; txlen "1708";
3	ENSEMBL114_rn	exon	121923103	121923156	0.00630298785002868	+	.	gene_id "ENSRNOG00000073416"; transcript_id "ENSRNOG00000073416_tx_336"; exon_id "3_121923103_121923156_+"; exonnum "3"; txlen "1533";
3	ENSEMBL114_rn	exon	121923103	121923156	0.000899136323509111	+	.	gene_id "ENSRNOG00000073416"; transcript_id "ENSRNOG00000073416_tx_340"; exon_id "3_121923103_121923156_+"; exonnum "7"; txlen "2609";
3	ENSEMBL114_rn	exon	121923103	121923156	0.000899136323509111	+	.	gene_id "ENSRNOG00000073416"; transcript_id "ENSRNOG00000073416_tx_341"; exon_id "3_121923103_121923156_+"; exonnum "7"; txlen "2870";
3	ENSEMBL114_rn	exon	121923103	121923156	0.117474207981428	+	.	gene_id "ENSRNOG00000073416"; transcript_id "ENSRNOG00000073416_tx_35"; exon_id "3_121923103_121923156_+"; exonnum "4"; txlen "1585";
3	ENSEMBL114_rn	exon	121923103	121923156	0.111266176247348	+	.	gene_id "ENSRNOG00000073416"; transcript_id "ENSRNOG00000073416_tx_39"; exon_id "3_121923103_121923156_+"; exonnum "3"; txlen "1403";
3	ENSEMBL114_rn	exon	121923103	121923156	0.110570869103101	+	.	gene_id "ENSRNOG00000073416"; transcript_id "ENSRNOG00000073416_tx_40"; exon_id "3_121923103_121923156_+"; exonnum "6"; txlen "1639";
3	ENSEMBL114_rn	exon	121923103	121923156	0.109695650893063	+	.	gene_id "ENSRNOG00000073416"; transcript_id "ENSRNOG00000073416_tx_41"; exon_id "3_121923103_121923156_+"; exonnum "4"; txlen "1597";
3	ENSEMBL114_rn	exon	121923103	121923156	0.109495872540628	+	.	gene_id "ENSRNOG00000073416"; transcript_id "ENSRNOG00000073416_tx_42"; exon_id "3_121923103_121923156_+"; exonnum "4"; txlen "1355";
3	ENSEMBL114_rn	exon	121923103	121923156	0.103372732297996	+	.	gene_id "ENSRNOG00000073416"; transcript_id "ENSRNOG00000073416_tx_43"; exon_id "3_121923103_121923156_+"; exonnum "10"; txlen "1941";
3	ENSEMBL114_rn	exon	121923103	121923156	0.103372732297996	+	.	gene_id "ENSRNOG00000073416"; transcript_id "ENSRNOG00000073416_tx_44"; exon_id "3_121923103_121923156_+"; exonnum "9"; txlen "1816";
3	ENSEMBL114_rn	exon	121923103	121923156	0.103372732297996	+	.	gene_id "ENSRNOG00000073416"; transcript_id "ENSRNOG00000073416_tx_45"; exon_id "3_121923103_121923156_+"; exonnum "8"; txlen "1644";
3	ENSEMBL114_rn	exon	121923103	121923156	0.096277171797549	+	.	gene_id "ENSRNOG00000073416"; transcript_id "ENSRNOG00000073416_tx_46"; exon_id "3_121923103_121923156_+"; exonnum "6"; txlen "1718";
3	ENSEMBL114_rn	exon	121923103	121923156	0.0953474346517693	+	.	gene_id "ENSRNOG00000073416"; transcript_id "ENSRNOG00000073416_tx_47"; exon_id "3_121923103_121923156_+"; exonnum "5"; txlen "1616";
3	ENSEMBL114_rn	exon	121923103	121923156	0.0939338854395806	+	.	gene_id "ENSRNOG00000073416"; transcript_id "ENSRNOG00000073416_tx_48"; exon_id "3_121923103_121923156_+"; exonnum "7"; txlen "1845";
3	ENSEMBL114_rn	exon	121923103	121923156	0.089809332974216	+	.	gene_id "ENSRNOG00000073416"; transcript_id "ENSRNOG00000073416_tx_49"; exon_id "3_121923103_121923156_+"; exonnum "4"; txlen "1578";
3	ENSEMBL114_rn	exon	121923103	121923156	0.296344404529928	+	.	gene_id "ENSRNOG00000073416"; transcript_id "ENSRNOG00000073416_tx_5"; exon_id "3_121923103_121923156_+"; exonnum "5"; txlen "1531";
3	ENSEMBL114_rn	exon	121923103	121923156	0.0890800394079192	+	.	gene_id "ENSRNOG00000073416"; transcript_id "ENSRNOG00000073416_tx_50"; exon_id "3_121923103_121923156_+"; exonnum "10"; txlen "1972";
3	ENSEMBL114_rn	exon	121923103	121923156	0.0890800394079192	+	.	gene_id "ENSRNOG00000073416"; transcript_id "ENSRNOG00000073416_tx_51"; exon_id "3_121923103_121923156_+"; exonnum "9"; txlen "1847";
3	ENSEMBL114_rn	exon	121923103	121923156	0.0890800394079192	+	.	gene_id "ENSRNOG00000073416"; transcript_id "ENSRNOG00000073416_tx_52"; exon_id "3_121923103_121923156_+"; exonnum "8"; txlen "1675";
3	ENSEMBL114_rn	exon	121923103	121923156	0.0803558712263654	+	.	gene_id "ENSRNOG00000073416"; transcript_id "ENSRNOG00000073416_tx_53"; exon_id "3_121923103_121923156_+"; exonnum "5"; txlen "1628";
3	ENSEMBL114_rn	exon	121923103	121923156	0.0802691525981936	+	.	gene_id "ENSRNOG00000073416"; transcript_id "ENSRNOG00000073416_tx_54"; exon_id "3_121923103_121923156_+"; exonnum "7"; txlen "1833";
3	ENSEMBL114_rn	exon	121923103	121923156	0.0775293564329574	+	.	gene_id "ENSRNOG00000073416"; transcript_id "ENSRNOG00000073416_tx_55"; exon_id "3_121923103_121923156_+"; exonnum "4"; txlen "1434";
3	ENSEMBL114_rn	exon	121923103	121923156	0.0768315130827297	+	.	gene_id "ENSRNOG00000073416"; transcript_id "ENSRNOG00000073416_tx_56"; exon_id "3_121923103_121923156_+"; exonnum "4"; txlen "1590";
3	ENSEMBL114_rn	exon	121923103	121923156	0.0758267909589379	+	.	gene_id "ENSRNOG00000073416"; transcript_id "ENSRNOG00000073416_tx_58"; exon_id "3_121923103_121923156_+"; exonnum "5"; txlen "1549";
3	ENSEMBL114_rn	exon	121923103	121923156	0.0738600526025823	+	.	gene_id "ENSRNOG00000073416"; transcript_id "ENSRNOG00000073416_tx_59"; exon_id "3_121923103_121923156_+"; exonnum "5"; txlen "1448";
3	ENSEMBL114_rn	exon	121923103	121923156	0.266726317433229	+	.	gene_id "ENSRNOG00000073416"; transcript_id "ENSRNOG00000073416_tx_6"; exon_id "3_121923103_121923156_+"; exonnum "6"; txlen "1725";
3	ENSEMBL114_rn	exon	121923103	121923156	0.0736679919365856	+	.	gene_id "ENSRNOG00000073416"; transcript_id "ENSRNOG00000073416_tx_60"; exon_id "3_121923103_121923156_+"; exonnum "3"; txlen "1415";
3	ENSEMBL114_rn	exon	121923103	121923156	0.0726690390783786	+	.	gene_id "ENSRNOG00000073416"; transcript_id "ENSRNOG00000073416_tx_61"; exon_id "3_121923103_121923156_+"; exonnum "5"; txlen "1704";
3	ENSEMBL114_rn	exon	121923103	121923156	0.070798688036891	+	.	gene_id "ENSRNOG00000073416"; transcript_id "ENSRNOG00000073416_tx_63"; exon_id "3_121923103_121923156_+"; exonnum "10"; txlen "1846";
3	ENSEMBL114_rn	exon	121923103	121923156	0.070798688036891	+	.	gene_id "ENSRNOG00000073416"; transcript_id "ENSRNOG00000073416_tx_64"; exon_id "3_121923103_121923156_+"; exonnum "10"; txlen "1877";
3	ENSEMBL114_rn	exon	121923103	121923156	0.070798688036891	+	.	gene_id "ENSRNOG00000073416"; transcript_id "ENSRNOG00000073416_tx_65"; exon_id "3_121923103_121923156_+"; exonnum "9"; txlen "1721";
3	ENSEMBL114_rn	exon	121923103	121923156	0.070798688036891	+	.	gene_id "ENSRNOG00000073416"; transcript_id "ENSRNOG00000073416_tx_66"; exon_id "3_121923103_121923156_+"; exonnum "9"; txlen "1752";
3	ENSEMBL114_rn	exon	121923103	121923156	0.070798688036891	+	.	gene_id "ENSRNOG00000073416"; transcript_id "ENSRNOG00000073416_tx_67"; exon_id "3_121923103_121923156_+"; exonnum "6"; txlen "1544";
3	ENSEMBL114_rn	exon	121923103	121923156	0.070798688036891	+	.	gene_id "ENSRNOG00000073416"; transcript_id "ENSRNOG00000073416_tx_68"; exon_id "3_121923103_121923156_+"; exonnum "8"; txlen "1549";
3	ENSEMBL114_rn	exon	121923103	121923156	0.070798688036891	+	.	gene_id "ENSRNOG00000073416"; transcript_id "ENSRNOG00000073416_tx_69"; exon_id "3_121923103_121923156_+"; exonnum "8"; txlen "1580";
3	ENSEMBL114_rn	exon	121923103	121923156	0.250149492371994	+	.	gene_id "ENSRNOG00000073416"; transcript_id "ENSRNOG00000073416_tx_7"; exon_id "3_121923103_121923156_+"; exonnum "6"; txlen "1618";
3	ENSEMBL114_rn	exon	121923103	121923156	0.0696285630169904	+	.	gene_id "ENSRNOG00000073416"; transcript_id "ENSRNOG00000073416_tx_70"; exon_id "3_121923103_121923156_+"; exonnum "4"; txlen "1541";
3	ENSEMBL114_rn	exon	121923103	121923156	0.05880459070992	+	.	gene_id "ENSRNOG00000073416"; transcript_id "ENSRNOG00000073416_tx_71"; exon_id "3_121923103_121923156_+"; exonnum "4"; txlen "1490";
3	ENSEMBL114_rn	exon	121923103	121923156	0.057385792847775	+	.	gene_id "ENSRNOG00000073416"; transcript_id "ENSRNOG00000073416_tx_73"; exon_id "3_121923103_121923156_+"; exonnum "5"; txlen "1625";
3	ENSEMBL114_rn	exon	121923103	121923156	0.0554463622852861	+	.	gene_id "ENSRNOG00000073416"; transcript_id "ENSRNOG00000073416_tx_74"; exon_id "3_121923103_121923156_+"; exonnum "7"; txlen "1821";
3	ENSEMBL114_rn	exon	121923103	121923156	0.0545829787575498	+	.	gene_id "ENSRNOG00000073416"; transcript_id "ENSRNOG00000073416_tx_75"; exon_id "3_121923103_121923156_+"; exonnum "5"; txlen "1716";
3	ENSEMBL114_rn	exon	121923103	121923156	0.0513408934363772	+	.	gene_id "ENSRNOG00000073416"; transcript_id "ENSRNOG00000073416_tx_76"; exon_id "3_121923103_121923156_+"; exonnum "6"; txlen "1611";
3	ENSEMBL114_rn	exon	121923103	121923156	0.0499206777325538	+	.	gene_id "ENSRNOG00000073416"; transcript_id "ENSRNOG00000073416_tx_78"; exon_id "3_121923103_121923156_+"; exonnum "4"; txlen "1502";
3	ENSEMBL114_rn	exon	121923103	121923156	0.0477713304371825	+	.	gene_id "ENSRNOG00000073416"; transcript_id "ENSRNOG00000073416_tx_79"; exon_id "3_121923103_121923156_+"; exonnum "6"; txlen "1838";
3	ENSEMBL114_rn	exon	121923103	121923156	0.0462019607376894	+	.	gene_id "ENSRNOG00000073416"; transcript_id "ENSRNOG00000073416_tx_80"; exon_id "3_121923103_121923156_+"; exonnum "9"; txlen "1778";
3	ENSEMBL114_rn	exon	121923103	121923156	0.0462019607376894	+	.	gene_id "ENSRNOG00000073416"; transcript_id "ENSRNOG00000073416_tx_81"; exon_id "3_121923103_121923156_+"; exonnum "9"; txlen "1809";
3	ENSEMBL114_rn	exon	121923103	121923156	0.0462019607376894	+	.	gene_id "ENSRNOG00000073416"; transcript_id "ENSRNOG00000073416_tx_82"; exon_id "3_121923103_121923156_+"; exonnum "8"; txlen "1653";
3	ENSEMBL114_rn	exon	121923103	121923156	0.0462019607376894	+	.	gene_id "ENSRNOG00000073416"; transcript_id "ENSRNOG00000073416_tx_83"; exon_id "3_121923103_121923156_+"; exonnum "8"; txlen "1684";
3	ENSEMBL114_rn	exon	121923103	121923156	0.0462019607376894	+	.	gene_id "ENSRNOG00000073416"; transcript_id "ENSRNOG00000073416_tx_84"; exon_id "3_121923103_121923156_+"; exonnum "8"; txlen "1558";
3	ENSEMBL114_rn	exon	121923103	121923156	0.0462019607376894	+	.	gene_id "ENSRNOG00000073416"; transcript_id "ENSRNOG00000073416_tx_85"; exon_id "3_121923103_121923156_+"; exonnum "7"; txlen "1481";
3	ENSEMBL114_rn	exon	121923103	121923156	0.0462019607376894	+	.	gene_id "ENSRNOG00000073416"; transcript_id "ENSRNOG00000073416_tx_86"; exon_id "3_121923103_121923156_+"; exonnum "7"; txlen "1512";
3	ENSEMBL114_rn	exon	121923103	121923156	0.0460266953146465	+	.	gene_id "ENSRNOG00000073416"; transcript_id "ENSRNOG00000073416_tx_88"; exon_id "3_121923103_121923156_+"; exonnum "5"; txlen "1458";
3	ENSEMBL114_rn	exon	121923103	121923156	0.0430522694286809	+	.	gene_id "ENSRNOG00000073416"; transcript_id "ENSRNOG00000073416_tx_89"; exon_id "3_121923103_121923156_+"; exonnum "7"; txlen "1738";
3	ENSEMBL114_rn	exon	121923103	121923156	0.234255194529941	+	.	gene_id "ENSRNOG00000073416"; transcript_id "ENSRNOG00000073416_tx_9"; exon_id "3_121923103_121923156_+"; exonnum "6"; txlen "1670";
3	ENSEMBL114_rn	exon	121923103	121923156	0.0378922555690403	+	.	gene_id "ENSRNOG00000073416"; transcript_id "ENSRNOG00000073416_tx_93"; exon_id "3_121923103_121923156_+"; exonnum "11"; txlen "2116";
3	ENSEMBL114_rn	exon	121923103	121923156	0.0378922555690403	+	.	gene_id "ENSRNOG00000073416"; transcript_id "ENSRNOG00000073416_tx_94"; exon_id "3_121923103_121923156_+"; exonnum "11"; txlen "2147";
3	ENSEMBL114_rn	exon	121923103	121923156	0.0378922555690403	+	.	gene_id "ENSRNOG00000073416"; transcript_id "ENSRNOG00000073416_tx_95"; exon_id "3_121923103_121923156_+"; exonnum "10"; txlen "1991";
3	ENSEMBL114_rn	exon	121923103	121923156	0.0378922555690403	+	.	gene_id "ENSRNOG00000073416"; transcript_id "ENSRNOG00000073416_tx_96"; exon_id "3_121923103_121923156_+"; exonnum "10"; txlen "2022";
3	ENSEMBL114_rn	exon	121923103	121923156	0.0378922555690403	+	.	gene_id "ENSRNOG00000073416"; transcript_id "ENSRNOG00000073416_tx_97"; exon_id "3_121923103_121923156_+"; exonnum "10"; txlen "1896";
3	ENSEMBL114_rn	exon	121923103	121923156	0.0378922555690403	+	.	gene_id "ENSRNOG00000073416"; transcript_id "ENSRNOG00000073416_tx_98"; exon_id "3_121923103_121923156_+"; exonnum "9"; txlen "1819";
3	ENSEMBL114_rn	exon	121923103	121923156	0.0378922555690403	+	.	gene_id "ENSRNOG00000073416"; transcript_id "ENSRNOG00000073416_tx_99"; exon_id "3_121923103_121923156_+"; exonnum "7"; txlen "1814";
3	ensembl	exon	121926198	121926418	0	+	.	gene_id "ENSRNOG00000073416"; gene_version "1"; transcript_id "ENSRNOT00000172559"; transcript_version "1"; exon_number "1"; gene_source "ensembl"; gene_biotype "lncRNA"; transcript_source "ensembl"; transcript_biotype "lncRNA"; exon_id "ENSRNOE00000680747"; exon_version "1"; tag "Ensembl_canonical";
3	ensembl	transcript	121926198	121945219	0	+	.	gene_id "ENSRNOG00000073416"; gene_version "1"; transcript_id "ENSRNOT00000172559"; transcript_version "1"; gene_source "ensembl"; gene_biotype "lncRNA"; transcript_source "ensembl"; transcript_biotype "lncRNA"; tag "Ensembl_canonical";
3	sraer114_mid	exon	121926272	121926418	0.0252814474120693	+	.	gene_id "ENSRNOG00000073416"; transcript_id "ENSRNOG00000073416_tx_129"; exon_id "3_121926272_121926418_+"; exonnum "1"; txlen "728";
3	sraer114_mid	exon	121926272	121926418	0.0204208529389412	+	.	gene_id "ENSRNOG00000073416"; transcript_id "ENSRNOG00000073416_tx_151"; exon_id "3_121926272_121926418_+"; exonnum "5"; txlen "1732";
3	sraer114_mid	exon	121926272	121926418	0.0140031738201424	+	.	gene_id "ENSRNOG00000073416"; transcript_id "ENSRNOG00000073416_tx_189"; exon_id "3_121926272_121926418_+"; exonnum "7"; txlen "1860";
3	sraer114_mid	exon	121926272	121926418	0.0140031738201424	+	.	gene_id "ENSRNOG00000073416"; transcript_id "ENSRNOG00000073416_tx_190"; exon_id "3_121926272_121926418_+"; exonnum "7"; txlen "1872";
3	sraer114_mid	exon	121926272	121926418	0.0135860919174608	+	.	gene_id "ENSRNOG00000073416"; transcript_id "ENSRNOG00000073416_tx_193"; exon_id "3_121926272_121926418_+"; exonnum "8"; txlen "1987";
3	sraer114_mid	exon	121926272	121926418	0.0135860919174608	+	.	gene_id "ENSRNOG00000073416"; transcript_id "ENSRNOG00000073416_tx_194"; exon_id "3_121926272_121926418_+"; exonnum "8"; txlen "1999";
3	sraer114_mid	exon	121926272	121926418	0.0131890868665423	+	.	gene_id "ENSRNOG00000073416"; transcript_id "ENSRNOG00000073416_tx_202"; exon_id "3_121926272_121926418_+"; exonnum "1"; txlen "740";
3	sraer114_mid	exon	121926272	121926418	0.0100469739967023	+	.	gene_id "ENSRNOG00000073416"; transcript_id "ENSRNOG00000073416_tx_240"; exon_id "3_121926272_121926418_+"; exonnum "8"; txlen "1892";
3	sraer114_mid	exon	121926272	121926418	0.0100469739967023	+	.	gene_id "ENSRNOG00000073416"; transcript_id "ENSRNOG00000073416_tx_241"; exon_id "3_121926272_121926418_+"; exonnum "8"; txlen "1904";
3	sraer114_mid	exon	121926272	121926418	0.0100469739967023	+	.	gene_id "ENSRNOG00000073416"; transcript_id "ENSRNOG00000073416_tx_242"; exon_id "3_121926272_121926418_+"; exonnum "7"; txlen "1765";
3	sraer114_mid	exon	121926272	121926418	0.0100469739967023	+	.	gene_id "ENSRNOG00000073416"; transcript_id "ENSRNOG00000073416_tx_243"; exon_id "3_121926272_121926418_+"; exonnum "7"; txlen "1777";
3	sraer114_mid	exon	121926272	121926418	0.0100469739967023	+	.	gene_id "ENSRNOG00000073416"; transcript_id "ENSRNOG00000073416_tx_244"; exon_id "3_121926272_121926418_+"; exonnum "7"; txlen "1805";
3	sraer114_mid	exon	121926272	121926418	0.0100469739967023	+	.	gene_id "ENSRNOG00000073416"; transcript_id "ENSRNOG00000073416_tx_245"; exon_id "3_121926272_121926418_+"; exonnum "6"; txlen "1678";
3	sraer114_mid	exon	121926272	121926418	0.0100469739967023	+	.	gene_id "ENSRNOG00000073416"; transcript_id "ENSRNOG00000073416_tx_246"; exon_id "3_121926272_121926418_+"; exonnum "6"; txlen "1583";
3	sraer114_mid	exon	121926272	121926418	0.0100469739967023	+	.	gene_id "ENSRNOG00000073416"; transcript_id "ENSRNOG00000073416_tx_247"; exon_id "3_121926272_121926418_+"; exonnum "6"; txlen "1595";
3	sraer114_mid	exon	121926272	121926418	0.0100469739967023	+	.	gene_id "ENSRNOG00000073416"; transcript_id "ENSRNOG00000073416_tx_248"; exon_id "3_121926272_121926418_+"; exonnum "7"; txlen "1710";
3	sraer114_mid	exon	121926272	121926418	0.00848146506258529	+	.	gene_id "ENSRNOG00000073416"; transcript_id "ENSRNOG00000073416_tx_267"; exon_id "3_121926272_121926418_+"; exonnum "6"; txlen "1858";
3	sraer114_mid	exon	121926272	121926418	0.00848146506258529	+	.	gene_id "ENSRNOG00000073416"; transcript_id "ENSRNOG00000073416_tx_268"; exon_id "3_121926272_121926418_+"; exonnum "6"; txlen "1870";
3	sraer114_mid	exon	121926272	121926418	0.00848146506258529	+	.	gene_id "ENSRNOG00000073416"; transcript_id "ENSRNOG00000073416_tx_269"; exon_id "3_121926272_121926418_+"; exonnum "6"; txlen "1779";
3	sraer114_mid	exon	121926272	121926418	0.00848146506258529	+	.	gene_id "ENSRNOG00000073416"; transcript_id "ENSRNOG00000073416_tx_270"; exon_id "3_121926272_121926418_+"; exonnum "5"; txlen "1744";
3	sraer114_mid	exon	121926272	121926418	0.0077635708156336	+	.	gene_id "ENSRNOG00000073416"; transcript_id "ENSRNOG00000073416_tx_282"; exon_id "3_121926272_121926418_+"; exonnum "6"; txlen "1684";
3	sraer114_mid	exon	121926272	121926418	0.0077635708156336	+	.	gene_id "ENSRNOG00000073416"; transcript_id "ENSRNOG00000073416_tx_283"; exon_id "3_121926272_121926418_+"; exonnum "6"; txlen "1696";
3	sraer114_mid	exon	121926272	121926418	0.0077635708156336	+	.	gene_id "ENSRNOG00000073416"; transcript_id "ENSRNOG00000073416_tx_284"; exon_id "3_121926272_121926418_+"; exonnum "5"; txlen "1502";
3	sraer114_mid	exon	121926272	121926418	0.00760698950964999	+	.	gene_id "ENSRNOG00000073416"; transcript_id "ENSRNOG00000073416_tx_286"; exon_id "3_121926272_121926418_+"; exonnum "4"; txlen "1550";
3	sraer114_mid	exon	121926272	121926418	0.00697603115852168	+	.	gene_id "ENSRNOG00000073416"; transcript_id "ENSRNOG00000073416_tx_322"; exon_id "3_121926272_121926418_+"; exonnum "1"; txlen "962";
3	sraer114_mid	exon	121926272	121926418	0.000899136323509111	+	.	gene_id "ENSRNOG00000073416"; transcript_id "ENSRNOG00000073416_tx_340"; exon_id "3_121926272_121926418_+"; exonnum "8"; txlen "2609";
3	sraer114_mid	exon	121926272	121926418	0.000899136323509111	+	.	gene_id "ENSRNOG00000073416"; transcript_id "ENSRNOG00000073416_tx_341"; exon_id "3_121926272_121926418_+"; exonnum "8"; txlen "2870";
3	sraer114_mid	exon	121928011	121928040	0.019494679884621	+	.	gene_id "ENSRNOG00000073416"; transcript_id "ENSRNOG00000073416_tx_156"; exon_id "3_121928011_121928040_+"; exonnum "5"; txlen "1615";
3	sraer114_mid	exon	121928011	121928040	0.0159232551915896	+	.	gene_id "ENSRNOG00000073416"; transcript_id "ENSRNOG00000073416_tx_174"; exon_id "3_121928011_121928040_+"; exonnum "7"; txlen "1743";
3	sraer114_mid	exon	121928011	121928040	0.0159232551915896	+	.	gene_id "ENSRNOG00000073416"; transcript_id "ENSRNOG00000073416_tx_175"; exon_id "3_121928011_121928040_+"; exonnum "7"; txlen "1755";
3	sraer114_mid	exon	121928011	121928040	0.0151479297177555	+	.	gene_id "ENSRNOG00000073416"; transcript_id "ENSRNOG00000073416_tx_181"; exon_id "3_121928011_121928040_+"; exonnum "5"; txlen "1627";
3	sraer114_mid	exon	121928011	121928040	0.0151479297177555	+	.	gene_id "ENSRNOG00000073416"; transcript_id "ENSRNOG00000073416_tx_182"; exon_id "3_121928011_121928040_+"; exonnum "4"; txlen "1433";
3	sraer114_mid	exon	121928011	121928040	0.0141955497996138	+	.	gene_id "ENSRNOG00000073416"; transcript_id "ENSRNOG00000073416_tx_187"; exon_id "3_121928011_121928040_+"; exonnum "5"; txlen "1520";
3	sraer114_mid	exon	121928011	121928040	0.011877781944149	+	.	gene_id "ENSRNOG00000073416"; transcript_id "ENSRNOG00000073416_tx_207"; exon_id "3_121928011_121928040_+"; exonnum "6"; txlen "1741";
3	sraer114_mid	exon	121928011	121928040	0.0115765050247241	+	.	gene_id "ENSRNOG00000073416"; transcript_id "ENSRNOG00000073416_tx_213"; exon_id "3_121928011_121928040_+"; exonnum "7"; txlen "1648";
3	sraer114_mid	exon	121928011	121928040	0.0115765050247241	+	.	gene_id "ENSRNOG00000073416"; transcript_id "ENSRNOG00000073416_tx_214"; exon_id "3_121928011_121928040_+"; exonnum "6"; txlen "1662";
3	sraer114_mid	exon	121928011	121928040	0.0115765050247241	+	.	gene_id "ENSRNOG00000073416"; transcript_id "ENSRNOG00000073416_tx_215"; exon_id "3_121928011_121928040_+"; exonnum "6"; txlen "1567";
3	sraer114_mid	exon	121928011	121928040	0.0115765050247241	+	.	gene_id "ENSRNOG00000073416"; transcript_id "ENSRNOG00000073416_tx_216"; exon_id "3_121928011_121928040_+"; exonnum "7"; txlen "1736";
3	sraer114_mid	exon	121928011	121928040	0.0115765050247241	+	.	gene_id "ENSRNOG00000073416"; transcript_id "ENSRNOG00000073416_tx_217"; exon_id "3_121928011_121928040_+"; exonnum "6"; txlen "1655";
3	sraer114_mid	exon	121928011	121928040	0.0115765050247241	+	.	gene_id "ENSRNOG00000073416"; transcript_id "ENSRNOG00000073416_tx_218"; exon_id "3_121928011_121928040_+"; exonnum "5"; txlen "1608";
3	sraer114_mid	exon	121928011	121928040	0.0115765050247241	+	.	gene_id "ENSRNOG00000073416"; transcript_id "ENSRNOG00000073416_tx_219"; exon_id "3_121928011_121928040_+"; exonnum "7"; txlen "1748";
3	sraer114_mid	exon	121928011	121928040	0.0115765050247241	+	.	gene_id "ENSRNOG00000073416"; transcript_id "ENSRNOG00000073416_tx_220"; exon_id "3_121928011_121928040_+"; exonnum "6"; txlen "1561";
3	sraer114_mid	exon	121928011	121928040	0.0115765050247241	+	.	gene_id "ENSRNOG00000073416"; transcript_id "ENSRNOG00000073416_tx_221"; exon_id "3_121928011_121928040_+"; exonnum "5"; txlen "1480";
3	sraer114_mid	exon	121928011	121928040	0.0115765050247241	+	.	gene_id "ENSRNOG00000073416"; transcript_id "ENSRNOG00000073416_tx_222"; exon_id "3_121928011_121928040_+"; exonnum "6"; txlen "1560";
3	sraer114_mid	exon	121928011	121928040	0.0115765050247241	+	.	gene_id "ENSRNOG00000073416"; transcript_id "ENSRNOG00000073416_tx_223"; exon_id "3_121928011_121928040_+"; exonnum "6"; txlen "1674";
3	sraer114_mid	exon	121928011	121928040	0.0115765050247241	+	.	gene_id "ENSRNOG00000073416"; transcript_id "ENSRNOG00000073416_tx_224"; exon_id "3_121928011_121928040_+"; exonnum "6"; txlen "1667";
3	sraer114_mid	exon	121928011	121928040	0.0115765050247241	+	.	gene_id "ENSRNOG00000073416"; transcript_id "ENSRNOG00000073416_tx_225"; exon_id "3_121928011_121928040_+"; exonnum "6"; txlen "1573";
3	sraer114_mid	exon	121928011	121928040	0.0115765050247241	+	.	gene_id "ENSRNOG00000073416"; transcript_id "ENSRNOG00000073416_tx_226"; exon_id "3_121928011_121928040_+"; exonnum "5"; txlen "1620";
3	sraer114_mid	exon	121928011	121928040	0.0115765050247241	+	.	gene_id "ENSRNOG00000073416"; transcript_id "ENSRNOG00000073416_tx_227"; exon_id "3_121928011_121928040_+"; exonnum "5"; txlen "1492";
3	sraer114_mid	exon	121928011	121928040	0.0115765050247241	+	.	gene_id "ENSRNOG00000073416"; transcript_id "ENSRNOG00000073416_tx_228"; exon_id "3_121928011_121928040_+"; exonnum "5"; txlen "1513";
3	sraer114_mid	exon	121928011	121928040	0.0115765050247241	+	.	gene_id "ENSRNOG00000073416"; transcript_id "ENSRNOG00000073416_tx_229"; exon_id "3_121928011_121928040_+"; exonnum "4"; txlen "1445";
3	sraer114_mid	exon	121928011	121928040	0.0115765050247241	+	.	gene_id "ENSRNOG00000073416"; transcript_id "ENSRNOG00000073416_tx_230"; exon_id "3_121928011_121928040_+"; exonnum "5"; txlen "1532";
3	sraer114_mid	exon	121928011	121928040	0.0109254020260073	+	.	gene_id "ENSRNOG00000073416"; transcript_id "ENSRNOG00000073416_tx_235"; exon_id "3_121928011_121928040_+"; exonnum "6"; txlen "1646";
3	sraer114_mid	exon	121928011	121928040	0.00842371826335812	+	.	gene_id "ENSRNOG00000073416"; transcript_id "ENSRNOG00000073416_tx_272"; exon_id "3_121928011_121928040_+"; exonnum "6"; txlen "888";
3	sraer114_mid	exon	121928011	121928040	0.00791817485989692	+	.	gene_id "ENSRNOG00000073416"; transcript_id "ENSRNOG00000073416_tx_281"; exon_id "3_121928011_121928040_+"; exonnum "6"; txlen "1753";
3	sraer114_mid	exon	121930035	121930164	0.0329387394193898	+	.	gene_id "ENSRNOG00000073416"; transcript_id "ENSRNOG00000073416_tx_114"; exon_id "3_121930035_121930164_+"; exonnum "7"; txlen "1843";
3	sraer114_mid	exon	121930035	121930164	0.0329387394193898	+	.	gene_id "ENSRNOG00000073416"; transcript_id "ENSRNOG00000073416_tx_115"; exon_id "3_121930035_121930164_+"; exonnum "7"; txlen "1855";
3	sraer114_mid	exon	121930035	121930164	0.0284938496546099	+	.	gene_id "ENSRNOG00000073416"; transcript_id "ENSRNOG00000073416_tx_123"; exon_id "3_121930035_121930164_+"; exonnum "6"; txlen "1661";
3	sraer114_mid	exon	121930035	121930164	0.0248625260815135	+	.	gene_id "ENSRNOG00000073416"; transcript_id "ENSRNOG00000073416_tx_134"; exon_id "3_121930035_121930164_+"; exonnum "1"; txlen "850";
3	sraer114_mid	exon	121930035	121930164	0.0221908618045812	+	.	gene_id "ENSRNOG00000073416"; transcript_id "ENSRNOG00000073416_tx_138"; exon_id "3_121930035_121930164_+"; exonnum "8"; txlen "1970";
3	sraer114_mid	exon	121930035	121930164	0.0221908618045812	+	.	gene_id "ENSRNOG00000073416"; transcript_id "ENSRNOG00000073416_tx_139"; exon_id "3_121930035_121930164_+"; exonnum "8"; txlen "1982";
3	sraer114_mid	exon	121930035	121930164	0.0221908618045812	+	.	gene_id "ENSRNOG00000073416"; transcript_id "ENSRNOG00000073416_tx_140"; exon_id "3_121930035_121930164_+"; exonnum "7"; txlen "1788";
3	sraer114_mid	exon	121930035	121930164	0.0219950353429007	+	.	gene_id "ENSRNOG00000073416"; transcript_id "ENSRNOG00000073416_tx_143"; exon_id "3_121930035_121930164_+"; exonnum "8"; txlen "1875";
3	sraer114_mid	exon	121930035	121930164	0.0197237740896308	+	.	gene_id "ENSRNOG00000073416"; transcript_id "ENSRNOG00000073416_tx_153"; exon_id "3_121930035_121930164_+"; exonnum "7"; txlen "1673";
3	sraer114_mid	exon	121930035	121930164	0.0172251666637301	+	.	gene_id "ENSRNOG00000073416"; transcript_id "ENSRNOG00000073416_tx_166"; exon_id "3_121930035_121930164_+"; exonnum "5"; txlen "1659";
3	sraer114_mid	exon	121930035	121930164	0.0152788843248508	+	.	gene_id "ENSRNOG00000073416"; transcript_id "ENSRNOG00000073416_tx_180"; exon_id "3_121930035_121930164_+"; exonnum "7"; txlen "1618";
3	sraer114_mid	exon	121930035	121930164	0.0146585719959537	+	.	gene_id "ENSRNOG00000073416"; transcript_id "ENSRNOG00000073416_tx_183"; exon_id "3_121930035_121930164_+"; exonnum "8"; txlen "1887";
3	sraer114_mid	exon	121930035	121930164	0.014564326464969	+	.	gene_id "ENSRNOG00000073416"; transcript_id "ENSRNOG00000073416_tx_184"; exon_id "3_121930035_121930164_+"; exonnum "7"; txlen "1480";
3	sraer114_mid	exon	121930035	121930164	0.014564326464969	+	.	gene_id "ENSRNOG00000073416"; transcript_id "ENSRNOG00000073416_tx_185"; exon_id "3_121930035_121930164_+"; exonnum "6"; txlen "1298";
3	sraer114_mid	exon	121930035	121930164	0.0143999648770205	+	.	gene_id "ENSRNOG00000073416"; transcript_id "ENSRNOG00000073416_tx_186"; exon_id "3_121930035_121930164_+"; exonnum "7"; txlen "1693";
3	sraer114_mid	exon	121930035	121930164	0.0139300881187961	+	.	gene_id "ENSRNOG00000073416"; transcript_id "ENSRNOG00000073416_tx_191"; exon_id "3_121930035_121930164_+"; exonnum "5"; txlen "1035";
3	sraer114_mid	exon	121930035	121930164	0.0122827228221396	+	.	gene_id "ENSRNOG00000073416"; transcript_id "ENSRNOG00000073416_tx_203"; exon_id "3_121930035_121930164_+"; exonnum "7"; txlen "1889";
3	sraer114_mid	exon	121930035	121930164	0.0118905338365047	+	.	gene_id "ENSRNOG00000073416"; transcript_id "ENSRNOG00000073416_tx_206"; exon_id "3_121930035_121930164_+"; exonnum "6"; txlen "1841";
3	sraer114_mid	exon	121930035	121930164	0.0116474583160233	+	.	gene_id "ENSRNOG00000073416"; transcript_id "ENSRNOG00000073416_tx_210"; exon_id "3_121930035_121930164_+"; exonnum "7"; txlen "1968";
3	sraer114_mid	exon	121930035	121930164	0.0116082313092965	+	.	gene_id "ENSRNOG00000073416"; transcript_id "ENSRNOG00000073416_tx_211"; exon_id "3_121930035_121930164_+"; exonnum "7"; txlen "1578";
3	sraer114_mid	exon	121930035	121930164	0.00983737094823639	+	.	gene_id "ENSRNOG00000073416"; transcript_id "ENSRNOG00000073416_tx_260"; exon_id "3_121930035_121930164_+"; exonnum "7"; txlen "1748";
3	sraer114_mid	exon	121930035	121930164	0.00793757829374219	+	.	gene_id "ENSRNOG00000073416"; transcript_id "ENSRNOG00000073416_tx_276"; exon_id "3_121930035_121930164_+"; exonnum "8"; txlen "1705";
3	sraer114_mid	exon	121930035	121930164	0.00793757829374219	+	.	gene_id "ENSRNOG00000073416"; transcript_id "ENSRNOG00000073416_tx_277"; exon_id "3_121930035_121930164_+"; exonnum "8"; txlen "1717";
3	sraer114_mid	exon	121930035	121930164	0.00793757829374219	+	.	gene_id "ENSRNOG00000073416"; transcript_id "ENSRNOG00000073416_tx_278"; exon_id "3_121930035_121930164_+"; exonnum "7"; txlen "1630";
3	sraer114_mid	exon	121930035	121930164	0.00793757829374219	+	.	gene_id "ENSRNOG00000073416"; transcript_id "ENSRNOG00000073416_tx_279"; exon_id "3_121930035_121930164_+"; exonnum "8"; txlen "1698";
3	sraer114_mid	exon	121930035	121930164	0.00793757829374219	+	.	gene_id "ENSRNOG00000073416"; transcript_id "ENSRNOG00000073416_tx_280"; exon_id "3_121930035_121930164_+"; exonnum "7"; txlen "1523";
3	sraer114_mid	exon	121930035	121930164	0.00761208388172371	+	.	gene_id "ENSRNOG00000073416"; transcript_id "ENSRNOG00000073416_tx_285"; exon_id "3_121930035_121930164_+"; exonnum "7"; txlen "1461";
3	sraer114_mid	exon	121930035	121930164	0.00752204502759814	+	.	gene_id "ENSRNOG00000073416"; transcript_id "ENSRNOG00000073416_tx_291"; exon_id "3_121930035_121930164_+"; exonnum "5"; txlen "1047";
3	sraer114_mid	exon	121930035	121930164	0.00752204502759814	+	.	gene_id "ENSRNOG00000073416"; transcript_id "ENSRNOG00000073416_tx_292"; exon_id "3_121930035_121930164_+"; exonnum "4"; txlen "1124";
3	sraer114_mid	exon	121930035	121930164	0.00751394180569434	+	.	gene_id "ENSRNOG00000073416"; transcript_id "ENSRNOG00000073416_tx_293"; exon_id "3_121930035_121930164_+"; exonnum "6"; txlen "1432";
3	sraer114_mid	exon	121930035	121930164	0.00734130603110865	+	.	gene_id "ENSRNOG00000073416"; transcript_id "ENSRNOG00000073416_tx_297"; exon_id "3_121930035_121930164_+"; exonnum "7"; txlen "1666";
3	sraer114_mid	exon	121930035	121930164	0.00734130603110865	+	.	gene_id "ENSRNOG00000073416"; transcript_id "ENSRNOG00000073416_tx_298"; exon_id "3_121930035_121930164_+"; exonnum "6"; txlen "1592";
3	sraer114_mid	exon	121930035	121930164	0.00734130603110865	+	.	gene_id "ENSRNOG00000073416"; transcript_id "ENSRNOG00000073416_tx_299"; exon_id "3_121930035_121930164_+"; exonnum "6"; txlen "1585";
3	sraer114_mid	exon	121930035	121930164	0.00734130603110865	+	.	gene_id "ENSRNOG00000073416"; transcript_id "ENSRNOG00000073416_tx_300"; exon_id "3_121930035_121930164_+"; exonnum "6"; txlen "1671";
3	sraer114_mid	exon	121930035	121930164	0.00734130603110865	+	.	gene_id "ENSRNOG00000073416"; transcript_id "ENSRNOG00000073416_tx_301"; exon_id "3_121930035_121930164_+"; exonnum "6"; txlen "1664";
3	sraer114_mid	exon	121930035	121930164	0.00734130603110865	+	.	gene_id "ENSRNOG00000073416"; transcript_id "ENSRNOG00000073416_tx_302"; exon_id "3_121930035_121930164_+"; exonnum "6"; txlen "1491";
3	sraer114_mid	exon	121930035	121930164	0.00734130603110865	+	.	gene_id "ENSRNOG00000073416"; transcript_id "ENSRNOG00000073416_tx_303"; exon_id "3_121930035_121930164_+"; exonnum "5"; txlen "1410";
3	sraer114_mid	exon	121930035	121930164	0.00734130603110865	+	.	gene_id "ENSRNOG00000073416"; transcript_id "ENSRNOG00000073416_tx_304"; exon_id "3_121930035_121930164_+"; exonnum "5"; txlen "1489";
3	sraer114_mid	exon	121930035	121930164	0.00720659292165669	+	.	gene_id "ENSRNOG00000073416"; transcript_id "ENSRNOG00000073416_tx_306"; exon_id "3_121930035_121930164_+"; exonnum "7"; txlen "1559";
3	sraer114_mid	exon	121930035	121930164	0.00720659292165669	+	.	gene_id "ENSRNOG00000073416"; transcript_id "ENSRNOG00000073416_tx_307"; exon_id "3_121930035_121930164_+"; exonnum "6"; txlen "1377";
3	sraer114_mid	exon	121930035	121930164	0.00718884800063428	+	.	gene_id "ENSRNOG00000073416"; transcript_id "ENSRNOG00000073416_tx_309"; exon_id "3_121930035_121930164_+"; exonnum "8"; txlen "1958";
3	sraer114_mid	exon	121930035	121930164	0.00718884800063428	+	.	gene_id "ENSRNOG00000073416"; transcript_id "ENSRNOG00000073416_tx_310"; exon_id "3_121930035_121930164_+"; exonnum "8"; txlen "1951";
3	sraer114_mid	exon	121930035	121930164	0.00718884800063428	+	.	gene_id "ENSRNOG00000073416"; transcript_id "ENSRNOG00000073416_tx_311"; exon_id "3_121930035_121930164_+"; exonnum "8"; txlen "1970";
3	sraer114_mid	exon	121930035	121930164	0.00718884800063428	+	.	gene_id "ENSRNOG00000073416"; transcript_id "ENSRNOG00000073416_tx_312"; exon_id "3_121930035_121930164_+"; exonnum "8"; txlen "1963";
3	sraer114_mid	exon	121930035	121930164	0.00706350153007346	+	.	gene_id "ENSRNOG00000073416"; transcript_id "ENSRNOG00000073416_tx_314"; exon_id "3_121930035_121930164_+"; exonnum "8"; txlen "1868";
3	sraer114_mid	exon	121930035	121930164	0.00706350153007346	+	.	gene_id "ENSRNOG00000073416"; transcript_id "ENSRNOG00000073416_tx_315"; exon_id "3_121930035_121930164_+"; exonnum "7"; txlen "1800";
3	sraer114_mid	exon	121930035	121930164	0.00706350153007346	+	.	gene_id "ENSRNOG00000073416"; transcript_id "ENSRNOG00000073416_tx_316"; exon_id "3_121930035_121930164_+"; exonnum "6"; txlen "1566";
3	sraer114_mid	exon	121930035	121930164	0.00706350153007346	+	.	gene_id "ENSRNOG00000073416"; transcript_id "ENSRNOG00000073416_tx_317"; exon_id "3_121930035_121930164_+"; exonnum "8"; txlen "1963";
3	sraer114_mid	exon	121930035	121930164	0.00706350153007346	+	.	gene_id "ENSRNOG00000073416"; transcript_id "ENSRNOG00000073416_tx_318"; exon_id "3_121930035_121930164_+"; exonnum "8"; txlen "1975";
3	sraer114_mid	exon	121930035	121930164	0.00676725498382186	+	.	gene_id "ENSRNOG00000073416"; transcript_id "ENSRNOG00000073416_tx_324"; exon_id "3_121930035_121930164_+"; exonnum "6"; txlen "1707";
3	sraer114_mid	exon	121930035	121930164	0.00630298785002868	+	.	gene_id "ENSRNOG00000073416"; transcript_id "ENSRNOG00000073416_tx_330"; exon_id "3_121930035_121930164_+"; exonnum "6"; txlen "1673";
3	sraer114_mid	exon	121930035	121930164	0.00630298785002868	+	.	gene_id "ENSRNOG00000073416"; transcript_id "ENSRNOG00000073416_tx_331"; exon_id "3_121930035_121930164_+"; exonnum "7"; txlen "1836";
3	sraer114_mid	exon	121930035	121930164	0.00630298785002868	+	.	gene_id "ENSRNOG00000073416"; transcript_id "ENSRNOG00000073416_tx_332"; exon_id "3_121930035_121930164_+"; exonnum "7"; txlen "1848";
3	sraer114_mid	exon	121930035	121930164	0.00630298785002868	+	.	gene_id "ENSRNOG00000073416"; transcript_id "ENSRNOG00000073416_tx_333"; exon_id "3_121930035_121930164_+"; exonnum "5"; txlen "1715";
3	sraer114_mid	exon	121930035	121930164	0.00630298785002868	+	.	gene_id "ENSRNOG00000073416"; transcript_id "ENSRNOG00000073416_tx_334"; exon_id "3_121930035_121930164_+"; exonnum "5"; txlen "1727";
3	sraer114_mid	exon	121930035	121930164	0.00630298785002868	+	.	gene_id "ENSRNOG00000073416"; transcript_id "ENSRNOG00000073416_tx_335"; exon_id "3_121930035_121930164_+"; exonnum "5"; txlen "1708";
3	sraer114_mid	exon	121930035	121930164	0.00630298785002868	+	.	gene_id "ENSRNOG00000073416"; transcript_id "ENSRNOG00000073416_tx_336"; exon_id "3_121930035_121930164_+"; exonnum "4"; txlen "1533";
3	sraer114_mid	exon	121930035	121930164	0.000899136323509111	+	.	gene_id "ENSRNOG00000073416"; transcript_id "ENSRNOG00000073416_tx_340"; exon_id "3_121930035_121930164_+"; exonnum "9"; txlen "2609";
3	sraer114_mid	exon	121930035	121930164	0.000899136323509111	+	.	gene_id "ENSRNOG00000073416"; transcript_id "ENSRNOG00000073416_tx_341"; exon_id "3_121930035_121930164_+"; exonnum "9"; txlen "2870";
3	ensembl	exon	121932228	121932391	0	+	.	gene_id "ENSRNOG00000073416"; gene_version "1"; transcript_id "ENSRNOT00000143159"; transcript_version "1"; exon_number "3"; gene_source "ensembl"; gene_biotype "lncRNA"; transcript_source "ensembl"; transcript_biotype "lncRNA"; exon_id "ENSRNOE00000676224"; exon_version "1";
3	ENSEMBL114_rn	exon	121932228	121932391	0.339660074738694	+	.	gene_id "ENSRNOG00000073416"; transcript_id "ENSRNOG00000073416_tx_1"; exon_id "3_121932228_121932391_+"; exonnum "7"; txlen "1713";
3	ENSEMBL114_rn	exon	121932228	121932391	0.0374543192160267	+	.	gene_id "ENSRNOG00000073416"; transcript_id "ENSRNOG00000073416_tx_107"; exon_id "3_121932228_121932391_+"; exonnum "6"; txlen "1577";
3	ENSEMBL114_rn	exon	121932228	121932391	0.0373653586147393	+	.	gene_id "ENSRNOG00000073416"; transcript_id "ENSRNOG00000073416_tx_108"; exon_id "3_121932228_121932391_+"; exonnum "5"; txlen "1483";
3	ENSEMBL114_rn	exon	121932228	121932391	0.0364503314330674	+	.	gene_id "ENSRNOG00000073416"; transcript_id "ENSRNOG00000073416_tx_109"; exon_id "3_121932228_121932391_+"; exonnum "4"; txlen "1308";
3	ENSEMBL114_rn	exon	121932228	121932391	0.0361074308772127	+	.	gene_id "ENSRNOG00000073416"; transcript_id "ENSRNOG00000073416_tx_110"; exon_id "3_121932228_121932391_+"; exonnum "7"; txlen "1743";
3	ENSEMBL114_rn	exon	121932228	121932391	0.0343012000717356	+	.	gene_id "ENSRNOG00000073416"; transcript_id "ENSRNOG00000073416_tx_112"; exon_id "3_121932228_121932391_+"; exonnum "4"; txlen "1177";
3	ENSEMBL114_rn	exon	121932228	121932391	0.0331186209184746	+	.	gene_id "ENSRNOG00000073416"; transcript_id "ENSRNOG00000073416_tx_113"; exon_id "3_121932228_121932391_+"; exonnum "2"; txlen "1049";
3	ENSEMBL114_rn	exon	121932228	121932391	0.0329387394193898	+	.	gene_id "ENSRNOG00000073416"; transcript_id "ENSRNOG00000073416_tx_114"; exon_id "3_121932228_121932391_+"; exonnum "8"; txlen "1843";
3	ENSEMBL114_rn	exon	121932228	121932391	0.0318905889446168	+	.	gene_id "ENSRNOG00000073416"; transcript_id "ENSRNOG00000073416_tx_116"; exon_id "3_121932228_121932391_+"; exonnum "6"; txlen "1656";
3	ENSEMBL114_rn	exon	121932228	121932391	0.0311348599713819	+	.	gene_id "ENSRNOG00000073416"; transcript_id "ENSRNOG00000073416_tx_119"; exon_id "3_121932228_121932391_+"; exonnum "7"; txlen "1759";
3	ENSEMBL114_rn	exon	121932228	121932391	0.201832809902473	+	.	gene_id "ENSRNOG00000073416"; transcript_id "ENSRNOG00000073416_tx_12"; exon_id "3_121932228_121932391_+"; exonnum "6"; txlen "1436";
3	ENSEMBL114_rn	exon	121932228	121932391	0.0304905774531212	+	.	gene_id "ENSRNOG00000073416"; transcript_id "ENSRNOG00000073416_tx_120"; exon_id "3_121932228_121932391_+"; exonnum "5"; txlen "1320";
3	ENSEMBL114_rn	exon	121932228	121932391	0.0289749966325041	+	.	gene_id "ENSRNOG00000073416"; transcript_id "ENSRNOG00000073416_tx_122"; exon_id "3_121932228_121932391_+"; exonnum "7"; txlen "1664";
3	ENSEMBL114_rn	exon	121932228	121932391	0.0284938496546099	+	.	gene_id "ENSRNOG00000073416"; transcript_id "ENSRNOG00000073416_tx_123"; exon_id "3_121932228_121932391_+"; exonnum "7"; txlen "1661";
3	ENSEMBL114_rn	exon	121932228	121932391	0.0266879209246184	+	.	gene_id "ENSRNOG00000073416"; transcript_id "ENSRNOG00000073416_tx_126"; exon_id "3_121932228_121932391_+"; exonnum "7"; txlen "1682";
3	ENSEMBL114_rn	exon	121932228	121932391	0.0266831255348975	+	.	gene_id "ENSRNOG00000073416"; transcript_id "ENSRNOG00000073416_tx_127"; exon_id "3_121932228_121932391_+"; exonnum "6"; txlen "1609";
3	ENSEMBL114_rn	exon	121932228	121932391	0.0252814474120693	+	.	gene_id "ENSRNOG00000073416"; transcript_id "ENSRNOG00000073416_tx_129"; exon_id "3_121932228_121932391_+"; exonnum "2"; txlen "728";
3	ENSEMBL114_rn	exon	121932228	121932391	0.190970059509482	+	.	gene_id "ENSRNOG00000073416"; transcript_id "ENSRNOG00000073416_tx_13"; exon_id "3_121932228_121932391_+"; exonnum "8"; txlen "1840";
3	ENSEMBL114_rn	exon	121932228	121932391	0.0248625260815135	+	.	gene_id "ENSRNOG00000073416"; transcript_id "ENSRNOG00000073416_tx_130"; exon_id "3_121932228_121932391_+"; exonnum "7"; txlen "1587";
3	ENSEMBL114_rn	exon	121932228	121932391	0.0248625260815135	+	.	gene_id "ENSRNOG00000073416"; transcript_id "ENSRNOG00000073416_tx_133"; exon_id "3_121932228_121932391_+"; exonnum "6"; txlen "1500";
3	ENSEMBL114_rn	exon	121932228	121932391	0.0248625260815135	+	.	gene_id "ENSRNOG00000073416"; transcript_id "ENSRNOG00000073416_tx_134"; exon_id "3_121932228_121932391_+"; exonnum "2"; txlen "850";
3	ENSEMBL114_rn	exon	121932228	121932391	0.0226821404134242	+	.	gene_id "ENSRNOG00000073416"; transcript_id "ENSRNOG00000073416_tx_135"; exon_id "3_121932228_121932391_+"; exonnum "3"; txlen "1270";
3	ENSEMBL114_rn	exon	121932228	121932391	0.0221908618045812	+	.	gene_id "ENSRNOG00000073416"; transcript_id "ENSRNOG00000073416_tx_138"; exon_id "3_121932228_121932391_+"; exonnum "9"; txlen "1970";
3	ENSEMBL114_rn	exon	121932228	121932391	0.184637891964408	+	.	gene_id "ENSRNOG00000073416"; transcript_id "ENSRNOG00000073416_tx_14"; exon_id "3_121932228_121932391_+"; exonnum "6"; txlen "1632";
3	ENSEMBL114_rn	exon	121932228	121932391	0.0221908618045812	+	.	gene_id "ENSRNOG00000073416"; transcript_id "ENSRNOG00000073416_tx_140"; exon_id "3_121932228_121932391_+"; exonnum "8"; txlen "1788";
3	ENSEMBL114_rn	exon	121932228	121932391	0.0219950353429007	+	.	gene_id "ENSRNOG00000073416"; transcript_id "ENSRNOG00000073416_tx_143"; exon_id "3_121932228_121932391_+"; exonnum "9"; txlen "1875";
3	ENSEMBL114_rn	exon	121932228	121932391	0.0213802423052186	+	.	gene_id "ENSRNOG00000073416"; transcript_id "ENSRNOG00000073416_tx_145"; exon_id "3_121932228_121932391_+"; exonnum "6"; txlen "1530";
3	ENSEMBL114_rn	exon	121932228	121932391	0.0206860813660468	+	.	gene_id "ENSRNOG00000073416"; transcript_id "ENSRNOG00000073416_tx_150"; exon_id "3_121932228_121932391_+"; exonnum "4"; txlen "1138";
3	ENSEMBL114_rn	exon	121932228	121932391	0.0204208529389412	+	.	gene_id "ENSRNOG00000073416"; transcript_id "ENSRNOG00000073416_tx_151"; exon_id "3_121932228_121932391_+"; exonnum "6"; txlen "1732";
3	ENSEMBL114_rn	exon	121932228	121932391	0.0197237740896308	+	.	gene_id "ENSRNOG00000073416"; transcript_id "ENSRNOG00000073416_tx_153"; exon_id "3_121932228_121932391_+"; exonnum "8"; txlen "1673";
3	ENSEMBL114_rn	exon	121932228	121932391	0.0195709791935763	+	.	gene_id "ENSRNOG00000073416"; transcript_id "ENSRNOG00000073416_tx_155"; exon_id "3_121932228_121932391_+"; exonnum "6"; txlen "1482";
3	ENSEMBL114_rn	exon	121932228	121932391	0.019494679884621	+	.	gene_id "ENSRNOG00000073416"; transcript_id "ENSRNOG00000073416_tx_156"; exon_id "3_121932228_121932391_+"; exonnum "6"; txlen "1615";
3	ENSEMBL114_rn	exon	121932228	121932391	0.019210235504215	+	.	gene_id "ENSRNOG00000073416"; transcript_id "ENSRNOG00000073416_tx_157"; exon_id "3_121932228_121932391_+"; exonnum "4"; txlen "1102";
3	ENSEMBL114_rn	exon	121932228	121932391	0.0189252082882193	+	.	gene_id "ENSRNOG00000073416"; transcript_id "ENSRNOG00000073416_tx_158"; exon_id "3_121932228_121932391_+"; exonnum "6"; txlen "1439";
3	ENSEMBL114_rn	exon	121932228	121932391	0.17351043435023	+	.	gene_id "ENSRNOG00000073416"; transcript_id "ENSRNOG00000073416_tx_16"; exon_id "3_121932228_121932391_+"; exonnum "7"; txlen "1658";
3	ENSEMBL114_rn	exon	121932228	121932391	0.0178864949229918	+	.	gene_id "ENSRNOG00000073416"; transcript_id "ENSRNOG00000073416_tx_161"; exon_id "3_121932228_121932391_+"; exonnum "8"; txlen "1714";
3	ENSEMBL114_rn	exon	121932228	121932391	0.0178864949229918	+	.	gene_id "ENSRNOG00000073416"; transcript_id "ENSRNOG00000073416_tx_163"; exon_id "3_121932228_121932391_+"; exonnum "8"; txlen "1809";
3	ENSEMBL114_rn	exon	121932228	121932391	0.0178864949229918	+	.	gene_id "ENSRNOG00000073416"; transcript_id "ENSRNOG00000073416_tx_164"; exon_id "3_121932228_121932391_+"; exonnum "7"; txlen "1627";
3	ENSEMBL114_rn	exon	121932228	121932391	0.0176643892764082	+	.	gene_id "ENSRNOG00000073416"; transcript_id "ENSRNOG00000073416_tx_165"; exon_id "3_121932228_121932391_+"; exonnum "6"; txlen "1405";
3	ENSEMBL114_rn	exon	121932228	121932391	0.0172251666637301	+	.	gene_id "ENSRNOG00000073416"; transcript_id "ENSRNOG00000073416_tx_166"; exon_id "3_121932228_121932391_+"; exonnum "6"; txlen "1659";
3	ENSEMBL114_rn	exon	121932228	121932391	0.016085324952443	+	.	gene_id "ENSRNOG00000073416"; transcript_id "ENSRNOG00000073416_tx_170"; exon_id "3_121932228_121932391_+"; exonnum "6"; txlen "2018";
3	ENSEMBL114_rn	exon	121932228	121932391	0.016085324952443	+	.	gene_id "ENSRNOG00000073416"; transcript_id "ENSRNOG00000073416_tx_171"; exon_id "3_121932228_121932391_+"; exonnum "7"; txlen "2020";
3	ENSEMBL114_rn	exon	121932228	121932391	0.016085324952443	+	.	gene_id "ENSRNOG00000073416"; transcript_id "ENSRNOG00000073416_tx_172"; exon_id "3_121932228_121932391_+"; exonnum "5"; txlen "1836";
3	ENSEMBL114_rn	exon	121932228	121932391	0.0160647717453647	+	.	gene_id "ENSRNOG00000073416"; transcript_id "ENSRNOG00000073416_tx_173"; exon_id "3_121932228_121932391_+"; exonnum "6"; txlen "1601";
3	ENSEMBL114_rn	exon	121932228	121932391	0.0159232551915896	+	.	gene_id "ENSRNOG00000073416"; transcript_id "ENSRNOG00000073416_tx_174"; exon_id "3_121932228_121932391_+"; exonnum "8"; txlen "1743";
3	ENSEMBL114_rn	exon	121932228	121932391	0.0153917195012228	+	.	gene_id "ENSRNOG00000073416"; transcript_id "ENSRNOG00000073416_tx_177"; exon_id "3_121932228_121932391_+"; exonnum "6"; txlen "2062";
3	ENSEMBL114_rn	exon	121932228	121932391	0.0153917195012228	+	.	gene_id "ENSRNOG00000073416"; transcript_id "ENSRNOG00000073416_tx_179"; exon_id "3_121932228_121932391_+"; exonnum "7"; txlen "2064";
3	ENSEMBL114_rn	exon	121932228	121932391	0.0152788843248508	+	.	gene_id "ENSRNOG00000073416"; transcript_id "ENSRNOG00000073416_tx_180"; exon_id "3_121932228_121932391_+"; exonnum "8"; txlen "1618";
3	ENSEMBL114_rn	exon	121932228	121932391	0.0151479297177555	+	.	gene_id "ENSRNOG00000073416"; transcript_id "ENSRNOG00000073416_tx_182"; exon_id "3_121932228_121932391_+"; exonnum "5"; txlen "1433";
3	ENSEMBL114_rn	exon	121932228	121932391	0.0143999648770205	+	.	gene_id "ENSRNOG00000073416"; transcript_id "ENSRNOG00000073416_tx_186"; exon_id "3_121932228_121932391_+"; exonnum "8"; txlen "1693";
3	ENSEMBL114_rn	exon	121932228	121932391	0.0141955497996138	+	.	gene_id "ENSRNOG00000073416"; transcript_id "ENSRNOG00000073416_tx_187"; exon_id "3_121932228_121932391_+"; exonnum "6"; txlen "1520";
3	ENSEMBL114_rn	exon	121932228	121932391	0.0140031738201424	+	.	gene_id "ENSRNOG00000073416"; transcript_id "ENSRNOG00000073416_tx_189"; exon_id "3_121932228_121932391_+"; exonnum "8"; txlen "1860";
3	ENSEMBL114_rn	exon	121932228	121932391	0.0139300881187961	+	.	gene_id "ENSRNOG00000073416"; transcript_id "ENSRNOG00000073416_tx_191"; exon_id "3_121932228_121932391_+"; exonnum "6"; txlen "1035";
3	ENSEMBL114_rn	exon	121932228	121932391	0.0135860919174608	+	.	gene_id "ENSRNOG00000073416"; transcript_id "ENSRNOG00000073416_tx_193"; exon_id "3_121932228_121932391_+"; exonnum "9"; txlen "1987";
3	ENSEMBL114_rn	exon	121932228	121932391	0.0135214059440152	+	.	gene_id "ENSRNOG00000073416"; transcript_id "ENSRNOG00000073416_tx_195"; exon_id "3_121932228_121932391_+"; exonnum "3"; txlen "1160";
3	ENSEMBL114_rn	exon	121932228	121932391	0.0134141506873747	+	.	gene_id "ENSRNOG00000073416"; transcript_id "ENSRNOG00000073416_tx_196"; exon_id "3_121932228_121932391_+"; exonnum "6"; txlen "1939";
3	ENSEMBL114_rn	exon	121932228	121932391	0.013337550836451	+	.	gene_id "ENSRNOG00000073416"; transcript_id "ENSRNOG00000073416_tx_199"; exon_id "3_121932228_121932391_+"; exonnum "6"; txlen "1360";
3	ENSEMBL114_rn	exon	121932228	121932391	0.148675771051752	+	.	gene_id "ENSRNOG00000073416"; transcript_id "ENSRNOG00000073416_tx_20"; exon_id "3_121932228_121932391_+"; exonnum "3"; txlen "1191";
3	ENSEMBL114_rn	exon	121932228	121932391	0.0122827228221396	+	.	gene_id "ENSRNOG00000073416"; transcript_id "ENSRNOG00000073416_tx_203"; exon_id "3_121932228_121932391_+"; exonnum "8"; txlen "1889";
3	ENSEMBL114_rn	exon	121932228	121932391	0.0120844095916512	+	.	gene_id "ENSRNOG00000073416"; transcript_id "ENSRNOG00000073416_tx_204"; exon_id "3_121932228_121932391_+"; exonnum "6"; txlen "1983";
3	ENSEMBL114_rn	exon	121932228	121932391	0.0118905338365047	+	.	gene_id "ENSRNOG00000073416"; transcript_id "ENSRNOG00000073416_tx_206"; exon_id "3_121932228_121932391_+"; exonnum "7"; txlen "1841";
3	ENSEMBL114_rn	exon	121932228	121932391	0.011877781944149	+	.	gene_id "ENSRNOG00000073416"; transcript_id "ENSRNOG00000073416_tx_207"; exon_id "3_121932228_121932391_+"; exonnum "7"; txlen "1741";
3	ENSEMBL114_rn	exon	121932228	121932391	0.0116960111009103	+	.	gene_id "ENSRNOG00000073416"; transcript_id "ENSRNOG00000073416_tx_208"; exon_id "3_121932228_121932391_+"; exonnum "3"; txlen "1065";
3	ENSEMBL114_rn	exon	121932228	121932391	0.0116474583160233	+	.	gene_id "ENSRNOG00000073416"; transcript_id "ENSRNOG00000073416_tx_209"; exon_id "3_121932228_121932391_+"; exonnum "6"; txlen "1561";
3	ENSEMBL114_rn	exon	121932228	121932391	0.146398232286579	+	.	gene_id "ENSRNOG00000073416"; transcript_id "ENSRNOG00000073416_tx_21"; exon_id "3_121932228_121932391_+"; exonnum "8"; txlen "1745";
3	ENSEMBL114_rn	exon	121932228	121932391	0.0116474583160233	+	.	gene_id "ENSRNOG00000073416"; transcript_id "ENSRNOG00000073416_tx_210"; exon_id "3_121932228_121932391_+"; exonnum "8"; txlen "1968";
3	ENSEMBL114_rn	exon	121932228	121932391	0.0116082313092965	+	.	gene_id "ENSRNOG00000073416"; transcript_id "ENSRNOG00000073416_tx_211"; exon_id "3_121932228_121932391_+"; exonnum "8"; txlen "1578";
3	ENSEMBL114_rn	exon	121932228	121932391	0.0115896433348974	+	.	gene_id "ENSRNOG00000073416"; transcript_id "ENSRNOG00000073416_tx_212"; exon_id "3_121932228_121932391_+"; exonnum "6"; txlen "1923";
3	ENSEMBL114_rn	exon	121932228	121932391	0.0115765050247241	+	.	gene_id "ENSRNOG00000073416"; transcript_id "ENSRNOG00000073416_tx_213"; exon_id "3_121932228_121932391_+"; exonnum "8"; txlen "1648";
3	ENSEMBL114_rn	exon	121932228	121932391	0.0115765050247241	+	.	gene_id "ENSRNOG00000073416"; transcript_id "ENSRNOG00000073416_tx_214"; exon_id "3_121932228_121932391_+"; exonnum "7"; txlen "1662";
3	ENSEMBL114_rn	exon	121932228	121932391	0.0115765050247241	+	.	gene_id "ENSRNOG00000073416"; transcript_id "ENSRNOG00000073416_tx_215"; exon_id "3_121932228_121932391_+"; exonnum "7"; txlen "1567";
3	ENSEMBL114_rn	exon	121932228	121932391	0.0115765050247241	+	.	gene_id "ENSRNOG00000073416"; transcript_id "ENSRNOG00000073416_tx_216"; exon_id "3_121932228_121932391_+"; exonnum "8"; txlen "1736";
3	ENSEMBL114_rn	exon	121932228	121932391	0.0115765050247241	+	.	gene_id "ENSRNOG00000073416"; transcript_id "ENSRNOG00000073416_tx_217"; exon_id "3_121932228_121932391_+"; exonnum "7"; txlen "1655";
3	ENSEMBL114_rn	exon	121932228	121932391	0.0115765050247241	+	.	gene_id "ENSRNOG00000073416"; transcript_id "ENSRNOG00000073416_tx_218"; exon_id "3_121932228_121932391_+"; exonnum "6"; txlen "1608";
3	ENSEMBL114_rn	exon	121932228	121932391	0.141759416065311	+	.	gene_id "ENSRNOG00000073416"; transcript_id "ENSRNOG00000073416_tx_22"; exon_id "3_121932228_121932391_+"; exonnum "7"; txlen "1563";
3	ENSEMBL114_rn	exon	121932228	121932391	0.0115765050247241	+	.	gene_id "ENSRNOG00000073416"; transcript_id "ENSRNOG00000073416_tx_220"; exon_id "3_121932228_121932391_+"; exonnum "7"; txlen "1561";
3	ENSEMBL114_rn	exon	121932228	121932391	0.0115765050247241	+	.	gene_id "ENSRNOG00000073416"; transcript_id "ENSRNOG00000073416_tx_221"; exon_id "3_121932228_121932391_+"; exonnum "6"; txlen "1480";
3	ENSEMBL114_rn	exon	121932228	121932391	0.0115765050247241	+	.	gene_id "ENSRNOG00000073416"; transcript_id "ENSRNOG00000073416_tx_222"; exon_id "3_121932228_121932391_+"; exonnum "7"; txlen "1560";
3	ENSEMBL114_rn	exon	121932228	121932391	0.0115765050247241	+	.	gene_id "ENSRNOG00000073416"; transcript_id "ENSRNOG00000073416_tx_228"; exon_id "3_121932228_121932391_+"; exonnum "6"; txlen "1513";
3	ENSEMBL114_rn	exon	121932228	121932391	0.0114191114806345	+	.	gene_id "ENSRNOG00000073416"; transcript_id "ENSRNOG00000073416_tx_231"; exon_id "3_121932228_121932391_+"; exonnum "5"; txlen "1892";
3	ENSEMBL114_rn	exon	121932228	121932391	0.0109254020260073	+	.	gene_id "ENSRNOG00000073416"; transcript_id "ENSRNOG00000073416_tx_235"; exon_id "3_121932228_121932391_+"; exonnum "7"; txlen "1646";
3	ENSEMBL114_rn	exon	121932228	121932391	0.010914135429948	+	.	gene_id "ENSRNOG00000073416"; transcript_id "ENSRNOG00000073416_tx_236"; exon_id "3_121932228_121932391_+"; exonnum "6"; txlen "1680";
3	ENSEMBL114_rn	exon	121932228	121932391	0.010729471287745	+	.	gene_id "ENSRNOG00000073416"; transcript_id "ENSRNOG00000073416_tx_238"; exon_id "3_121932228_121932391_+"; exonnum "3"; txlen "1175";
3	ENSEMBL114_rn	exon	121932228	121932391	0.0100469739967023	+	.	gene_id "ENSRNOG00000073416"; transcript_id "ENSRNOG00000073416_tx_240"; exon_id "3_121932228_121932391_+"; exonnum "9"; txlen "1892";
3	ENSEMBL114_rn	exon	121932228	121932391	0.0100469739967023	+	.	gene_id "ENSRNOG00000073416"; transcript_id "ENSRNOG00000073416_tx_242"; exon_id "3_121932228_121932391_+"; exonnum "8"; txlen "1765";
3	ENSEMBL114_rn	exon	121932228	121932391	0.0100469739967023	+	.	gene_id "ENSRNOG00000073416"; transcript_id "ENSRNOG00000073416_tx_244"; exon_id "3_121932228_121932391_+"; exonnum "8"; txlen "1805";
3	ENSEMBL114_rn	exon	121932228	121932391	0.0100469739967023	+	.	gene_id "ENSRNOG00000073416"; transcript_id "ENSRNOG00000073416_tx_245"; exon_id "3_121932228_121932391_+"; exonnum "7"; txlen "1678";
3	ENSEMBL114_rn	exon	121932228	121932391	0.0100469739967023	+	.	gene_id "ENSRNOG00000073416"; transcript_id "ENSRNOG00000073416_tx_246"; exon_id "3_121932228_121932391_+"; exonnum "7"; txlen "1583";
3	ENSEMBL114_rn	exon	121932228	121932391	0.0100469739967023	+	.	gene_id "ENSRNOG00000073416"; transcript_id "ENSRNOG00000073416_tx_248"; exon_id "3_121932228_121932391_+"; exonnum "8"; txlen "1710";
3	ENSEMBL114_rn	exon	121932228	121932391	0.0100241311812097	+	.	gene_id "ENSRNOG00000073416"; transcript_id "ENSRNOG00000073416_tx_249"; exon_id "3_121932228_121932391_+"; exonnum "7"; txlen "1835";
3	ENSEMBL114_rn	exon	121932228	121932391	0.137567166985605	+	.	gene_id "ENSRNOG00000073416"; transcript_id "ENSRNOG00000073416_tx_25"; exon_id "3_121932228_121932391_+"; exonnum "6"; txlen "1711";
3	ENSEMBL114_rn	exon	121932228	121932391	0.0100241311812097	+	.	gene_id "ENSRNOG00000073416"; transcript_id "ENSRNOG00000073416_tx_250"; exon_id "3_121932228_121932391_+"; exonnum "6"; txlen "1833";
3	ENSEMBL114_rn	exon	121932228	121932391	0.0100241311812097	+	.	gene_id "ENSRNOG00000073416"; transcript_id "ENSRNOG00000073416_tx_251"; exon_id "3_121932228_121932391_+"; exonnum "6"; txlen "1754";
3	ENSEMBL114_rn	exon	121932228	121932391	0.0100241311812097	+	.	gene_id "ENSRNOG00000073416"; transcript_id "ENSRNOG00000073416_tx_252"; exon_id "3_121932228_121932391_+"; exonnum "8"; txlen "2017";
3	ENSEMBL114_rn	exon	121932228	121932391	0.0100241311812097	+	.	gene_id "ENSRNOG00000073416"; transcript_id "ENSRNOG00000073416_tx_253"; exon_id "3_121932228_121932391_+"; exonnum "8"; txlen "2010";
3	ENSEMBL114_rn	exon	121932228	121932391	0.0100241311812097	+	.	gene_id "ENSRNOG00000073416"; transcript_id "ENSRNOG00000073416_tx_254"; exon_id "3_121932228_121932391_+"; exonnum "7"; txlen "2015";
3	ENSEMBL114_rn	exon	121932228	121932391	0.0100241311812097	+	.	gene_id "ENSRNOG00000073416"; transcript_id "ENSRNOG00000073416_tx_255"; exon_id "3_121932228_121932391_+"; exonnum "7"; txlen "1936";
3	ENSEMBL114_rn	exon	121932228	121932391	0.0100241311812097	+	.	gene_id "ENSRNOG00000073416"; transcript_id "ENSRNOG00000073416_tx_256"; exon_id "3_121932228_121932391_+"; exonnum "7"; txlen "2008";
3	ENSEMBL114_rn	exon	121932228	121932391	0.0100241311812097	+	.	gene_id "ENSRNOG00000073416"; transcript_id "ENSRNOG00000073416_tx_257"; exon_id "3_121932228_121932391_+"; exonnum "7"; txlen "1929";
3	ENSEMBL114_rn	exon	121932228	121932391	0.00985734611376386	+	.	gene_id "ENSRNOG00000073416"; transcript_id "ENSRNOG00000073416_tx_258"; exon_id "3_121932228_121932391_+"; exonnum "7"; txlen "1494";
3	ENSEMBL114_rn	exon	121932228	121932391	0.00985734611376386	+	.	gene_id "ENSRNOG00000073416"; transcript_id "ENSRNOG00000073416_tx_259"; exon_id "3_121932228_121932391_+"; exonnum "7"; txlen "1589";
3	ENSEMBL114_rn	exon	121932228	121932391	0.135731575727722	+	.	gene_id "ENSRNOG00000073416"; transcript_id "ENSRNOG00000073416_tx_26"; exon_id "3_121932228_121932391_+"; exonnum "5"; txlen "1450";
3	ENSEMBL114_rn	exon	121932228	121932391	0.00983737094823639	+	.	gene_id "ENSRNOG00000073416"; transcript_id "ENSRNOG00000073416_tx_260"; exon_id "3_121932228_121932391_+"; exonnum "8"; txlen "1748";
3	ENSEMBL114_rn	exon	121932228	121932391	0.00916189508935407	+	.	gene_id "ENSRNOG00000073416"; transcript_id "ENSRNOG00000073416_tx_262"; exon_id "3_121932228_121932391_+"; exonnum "6"; txlen "1844";
3	ENSEMBL114_rn	exon	121932228	121932391	0.00874793721556616	+	.	gene_id "ENSRNOG00000073416"; transcript_id "ENSRNOG00000073416_tx_265"; exon_id "3_121932228_121932391_+"; exonnum "3"; txlen "1498";
3	ENSEMBL114_rn	exon	121932228	121932391	0.00848146506258529	+	.	gene_id "ENSRNOG00000073416"; transcript_id "ENSRNOG00000073416_tx_267"; exon_id "3_121932228_121932391_+"; exonnum "7"; txlen "1858";
3	ENSEMBL114_rn	exon	121932228	121932391	0.00848146506258529	+	.	gene_id "ENSRNOG00000073416"; transcript_id "ENSRNOG00000073416_tx_269"; exon_id "3_121932228_121932391_+"; exonnum "7"; txlen "1779";
3	ENSEMBL114_rn	exon	121932228	121932391	0.134725221518043	+	.	gene_id "ENSRNOG00000073416"; transcript_id "ENSRNOG00000073416_tx_27"; exon_id "3_121932228_121932391_+"; exonnum "6"; txlen "1537";
3	ENSEMBL114_rn	exon	121932228	121932391	0.00842412375083005	+	.	gene_id "ENSRNOG00000073416"; transcript_id "ENSRNOG00000073416_tx_271"; exon_id "3_121932228_121932391_+"; exonnum "5"; txlen "1313";
3	ENSEMBL114_rn	exon	121932228	121932391	0.008352628679005	+	.	gene_id "ENSRNOG00000073416"; transcript_id "ENSRNOG00000073416_tx_273"; exon_id "3_121932228_121932391_+"; exonnum "5"; txlen "1324";
3	ENSEMBL114_rn	exon	121932228	121932391	0.00827623714735195	+	.	gene_id "ENSRNOG00000073416"; transcript_id "ENSRNOG00000073416_tx_274"; exon_id "3_121932228_121932391_+"; exonnum "3"; txlen "1084";
3	ENSEMBL114_rn	exon	121932228	121932391	0.00795249537233985	+	.	gene_id "ENSRNOG00000073416"; transcript_id "ENSRNOG00000073416_tx_275"; exon_id "3_121932228_121932391_+"; exonnum "5"; txlen "1936";
3	ENSEMBL114_rn	exon	121932228	121932391	0.00793757829374219	+	.	gene_id "ENSRNOG00000073416"; transcript_id "ENSRNOG00000073416_tx_276"; exon_id "3_121932228_121932391_+"; exonnum "9"; txlen "1705";
3	ENSEMBL114_rn	exon	121932228	121932391	0.00793757829374219	+	.	gene_id "ENSRNOG00000073416"; transcript_id "ENSRNOG00000073416_tx_279"; exon_id "3_121932228_121932391_+"; exonnum "9"; txlen "1698";
3	ENSEMBL114_rn	exon	121932228	121932391	0.00793757829374219	+	.	gene_id "ENSRNOG00000073416"; transcript_id "ENSRNOG00000073416_tx_280"; exon_id "3_121932228_121932391_+"; exonnum "8"; txlen "1523";
3	ENSEMBL114_rn	exon	121932228	121932391	0.0077635708156336	+	.	gene_id "ENSRNOG00000073416"; transcript_id "ENSRNOG00000073416_tx_282"; exon_id "3_121932228_121932391_+"; exonnum "7"; txlen "1684";
3	ENSEMBL114_rn	exon	121932228	121932391	0.0077635708156336	+	.	gene_id "ENSRNOG00000073416"; transcript_id "ENSRNOG00000073416_tx_284"; exon_id "3_121932228_121932391_+"; exonnum "6"; txlen "1502";
3	ENSEMBL114_rn	exon	121932228	121932391	0.00761208388172371	+	.	gene_id "ENSRNOG00000073416"; transcript_id "ENSRNOG00000073416_tx_285"; exon_id "3_121932228_121932391_+"; exonnum "8"; txlen "1461";
3	ENSEMBL114_rn	exon	121932228	121932391	0.00760698950964999	+	.	gene_id "ENSRNOG00000073416"; transcript_id "ENSRNOG00000073416_tx_286"; exon_id "3_121932228_121932391_+"; exonnum "5"; txlen "1550";
3	ENSEMBL114_rn	exon	121932228	121932391	0.00758872797410565	+	.	gene_id "ENSRNOG00000073416"; transcript_id "ENSRNOG00000073416_tx_287"; exon_id "3_121932228_121932391_+"; exonnum "5"; txlen "1880";
3	ENSEMBL114_rn	exon	121932228	121932391	0.00756719708016488	+	.	gene_id "ENSRNOG00000073416"; transcript_id "ENSRNOG00000073416_tx_288"; exon_id "3_121932228_121932391_+"; exonnum "5"; txlen "1646";
3	ENSEMBL114_rn	exon	121932228	121932391	0.00756719708016488	+	.	gene_id "ENSRNOG00000073416"; transcript_id "ENSRNOG00000073416_tx_289"; exon_id "3_121932228_121932391_+"; exonnum "5"; txlen "1734";
3	ENSEMBL114_rn	exon	121932228	121932391	0.130898101699941	+	.	gene_id "ENSRNOG00000073416"; transcript_id "ENSRNOG00000073416_tx_29"; exon_id "3_121932228_121932391_+"; exonnum "7"; txlen "1706";
3	ENSEMBL114_rn	exon	121932228	121932391	0.00756719708016488	+	.	gene_id "ENSRNOG00000073416"; transcript_id "ENSRNOG00000073416_tx_290"; exon_id "3_121932228_121932391_+"; exonnum "4"; txlen "1559";
3	ENSEMBL114_rn	exon	121932228	121932391	0.00751347467401842	+	.	gene_id "ENSRNOG00000073416"; transcript_id "ENSRNOG00000073416_tx_294"; exon_id "3_121932228_121932391_+"; exonnum "5"; txlen "1409";
3	ENSEMBL114_rn	exon	121932228	121932391	0.00734130603110865	+	.	gene_id "ENSRNOG00000073416"; transcript_id "ENSRNOG00000073416_tx_297"; exon_id "3_121932228_121932391_+"; exonnum "8"; txlen "1666";
3	ENSEMBL114_rn	exon	121932228	121932391	0.00734130603110865	+	.	gene_id "ENSRNOG00000073416"; transcript_id "ENSRNOG00000073416_tx_298"; exon_id "3_121932228_121932391_+"; exonnum "7"; txlen "1592";
3	ENSEMBL114_rn	exon	121932228	121932391	0.00734130603110865	+	.	gene_id "ENSRNOG00000073416"; transcript_id "ENSRNOG00000073416_tx_299"; exon_id "3_121932228_121932391_+"; exonnum "7"; txlen "1585";
3	ENSEMBL114_rn	exon	121932228	121932391	0.130008058312835	+	.	gene_id "ENSRNOG00000073416"; transcript_id "ENSRNOG00000073416_tx_30"; exon_id "3_121932228_121932391_+"; exonnum "5"; txlen "1529";
3	ENSEMBL114_rn	exon	121932228	121932391	0.00734130603110865	+	.	gene_id "ENSRNOG00000073416"; transcript_id "ENSRNOG00000073416_tx_300"; exon_id "3_121932228_121932391_+"; exonnum "7"; txlen "1671";
3	ENSEMBL114_rn	exon	121932228	121932391	0.00734130603110865	+	.	gene_id "ENSRNOG00000073416"; transcript_id "ENSRNOG00000073416_tx_301"; exon_id "3_121932228_121932391_+"; exonnum "7"; txlen "1664";
3	ENSEMBL114_rn	exon	121932228	121932391	0.00734130603110865	+	.	gene_id "ENSRNOG00000073416"; transcript_id "ENSRNOG00000073416_tx_302"; exon_id "3_121932228_121932391_+"; exonnum "7"; txlen "1491";
3	ENSEMBL114_rn	exon	121932228	121932391	0.00734130603110865	+	.	gene_id "ENSRNOG00000073416"; transcript_id "ENSRNOG00000073416_tx_303"; exon_id "3_121932228_121932391_+"; exonnum "6"; txlen "1410";
3	ENSEMBL114_rn	exon	121932228	121932391	0.00734130603110865	+	.	gene_id "ENSRNOG00000073416"; transcript_id "ENSRNOG00000073416_tx_304"; exon_id "3_121932228_121932391_+"; exonnum "6"; txlen "1489";
3	ENSEMBL114_rn	exon	121932228	121932391	0.00718884800063428	+	.	gene_id "ENSRNOG00000073416"; transcript_id "ENSRNOG00000073416_tx_309"; exon_id "3_121932228_121932391_+"; exonnum "9"; txlen "1958";
3	ENSEMBL114_rn	exon	121932228	121932391	0.00718884800063428	+	.	gene_id "ENSRNOG00000073416"; transcript_id "ENSRNOG00000073416_tx_310"; exon_id "3_121932228_121932391_+"; exonnum "9"; txlen "1951";
3	ENSEMBL114_rn	exon	121932228	121932391	0.00716685588261387	+	.	gene_id "ENSRNOG00000073416"; transcript_id "ENSRNOG00000073416_tx_313"; exon_id "3_121932228_121932391_+"; exonnum "2"; txlen "1451";
3	ENSEMBL114_rn	exon	121932228	121932391	0.00706350153007346	+	.	gene_id "ENSRNOG00000073416"; transcript_id "ENSRNOG00000073416_tx_314"; exon_id "3_121932228_121932391_+"; exonnum "9"; txlen "1868";
3	ENSEMBL114_rn	exon	121932228	121932391	0.00706350153007346	+	.	gene_id "ENSRNOG00000073416"; transcript_id "ENSRNOG00000073416_tx_316"; exon_id "3_121932228_121932391_+"; exonnum "7"; txlen "1566";
3	ENSEMBL114_rn	exon	121932228	121932391	0.00706350153007346	+	.	gene_id "ENSRNOG00000073416"; transcript_id "ENSRNOG00000073416_tx_317"; exon_id "3_121932228_121932391_+"; exonnum "9"; txlen "1963";
3	ENSEMBL114_rn	exon	121932228	121932391	0.00697603115852168	+	.	gene_id "ENSRNOG00000073416"; transcript_id "ENSRNOG00000073416_tx_320"; exon_id "3_121932228_121932391_+"; exonnum "6"; txlen "1506";
3	ENSEMBL114_rn	exon	121932228	121932391	0.00697603115852168	+	.	gene_id "ENSRNOG00000073416"; transcript_id "ENSRNOG00000073416_tx_321"; exon_id "3_121932228_121932391_+"; exonnum "5"; txlen "1419";
3	ENSEMBL114_rn	exon	121932228	121932391	0.00697603115852168	+	.	gene_id "ENSRNOG00000073416"; transcript_id "ENSRNOG00000073416_tx_322"; exon_id "3_121932228_121932391_+"; exonnum "2"; txlen "962";
3	ENSEMBL114_rn	exon	121932228	121932391	0.00696646025529486	+	.	gene_id "ENSRNOG00000073416"; transcript_id "ENSRNOG00000073416_tx_323"; exon_id "3_121932228_121932391_+"; exonnum "5"; txlen "1326";
3	ENSEMBL114_rn	exon	121932228	121932391	0.00676725498382186	+	.	gene_id "ENSRNOG00000073416"; transcript_id "ENSRNOG00000073416_tx_324"; exon_id "3_121932228_121932391_+"; exonnum "7"; txlen "1707";
3	ENSEMBL114_rn	exon	121932228	121932391	0.00659454343327113	+	.	gene_id "ENSRNOG00000073416"; transcript_id "ENSRNOG00000073416_tx_327"; exon_id "3_121932228_121932391_+"; exonnum "6"; txlen "1312";
3	ENSEMBL114_rn	exon	121932228	121932391	0.00659454343327113	+	.	gene_id "ENSRNOG00000073416"; transcript_id "ENSRNOG00000073416_tx_328"; exon_id "3_121932228_121932391_+"; exonnum "6"; txlen "1407";
3	ENSEMBL114_rn	exon	121932228	121932391	0.00630298785002868	+	.	gene_id "ENSRNOG00000073416"; transcript_id "ENSRNOG00000073416_tx_331"; exon_id "3_121932228_121932391_+"; exonnum "8"; txlen "1836";
3	ENSEMBL114_rn	exon	121932228	121932391	0.00630298785002868	+	.	gene_id "ENSRNOG00000073416"; transcript_id "ENSRNOG00000073416_tx_333"; exon_id "3_121932228_121932391_+"; exonnum "6"; txlen "1715";
3	ENSEMBL114_rn	exon	121932228	121932391	0.00630298785002868	+	.	gene_id "ENSRNOG00000073416"; transcript_id "ENSRNOG00000073416_tx_335"; exon_id "3_121932228_121932391_+"; exonnum "6"; txlen "1708";
3	ENSEMBL114_rn	exon	121932228	121932391	0.00630298785002868	+	.	gene_id "ENSRNOG00000073416"; transcript_id "ENSRNOG00000073416_tx_336"; exon_id "3_121932228_121932391_+"; exonnum "5"; txlen "1533";
3	ENSEMBL114_rn	exon	121932228	121932391	0.0062724294497939	+	.	gene_id "ENSRNOG00000073416"; transcript_id "ENSRNOG00000073416_tx_337"; exon_id "3_121932228_121932391_+"; exonnum "6"; txlen "1238";
3	ENSEMBL114_rn	exon	121932228	121932391	0.0062724294497939	+	.	gene_id "ENSRNOG00000073416"; transcript_id "ENSRNOG00000073416_tx_338"; exon_id "3_121932228_121932391_+"; exonnum "7"; txlen "1365";
3	ENSEMBL114_rn	exon	121932228	121932391	0.000899136323509111	+	.	gene_id "ENSRNOG00000073416"; transcript_id "ENSRNOG00000073416_tx_340"; exon_id "3_121932228_121932391_+"; exonnum "10"; txlen "2609";
3	ENSEMBL114_rn	exon	121932228	121932391	0.000899136323509111	+	.	gene_id "ENSRNOG00000073416"; transcript_id "ENSRNOG00000073416_tx_341"; exon_id "3_121932228_121932391_+"; exonnum "10"; txlen "2870";
3	ENSEMBL114_rn	exon	121932228	121932391	0.117474207981428	+	.	gene_id "ENSRNOG00000073416"; transcript_id "ENSRNOG00000073416_tx_35"; exon_id "3_121932228_121932391_+"; exonnum "5"; txlen "1585";
3	ENSEMBL114_rn	exon	121932228	121932391	0.114820562878935	+	.	gene_id "ENSRNOG00000073416"; transcript_id "ENSRNOG00000073416_tx_37"; exon_id "3_121932228_121932391_+"; exonnum "3"; txlen "1096";
3	ENSEMBL114_rn	exon	121932228	121932391	0.111266176247348	+	.	gene_id "ENSRNOG00000073416"; transcript_id "ENSRNOG00000073416_tx_39"; exon_id "3_121932228_121932391_+"; exonnum "4"; txlen "1403";
3	ENSEMBL114_rn	exon	121932228	121932391	0.109495872540628	+	.	gene_id "ENSRNOG00000073416"; transcript_id "ENSRNOG00000073416_tx_42"; exon_id "3_121932228_121932391_+"; exonnum "5"; txlen "1355";
3	ENSEMBL114_rn	exon	121932228	121932391	0.0953474346517693	+	.	gene_id "ENSRNOG00000073416"; transcript_id "ENSRNOG00000073416_tx_47"; exon_id "3_121932228_121932391_+"; exonnum "6"; txlen "1616";
3	ENSEMBL114_rn	exon	121932228	121932391	0.089809332974216	+	.	gene_id "ENSRNOG00000073416"; transcript_id "ENSRNOG00000073416_tx_49"; exon_id "3_121932228_121932391_+"; exonnum "5"; txlen "1578";
3	ENSEMBL114_rn	exon	121932228	121932391	0.296344404529928	+	.	gene_id "ENSRNOG00000073416"; transcript_id "ENSRNOG00000073416_tx_5"; exon_id "3_121932228_121932391_+"; exonnum "6"; txlen "1531";
3	ENSEMBL114_rn	exon	121932228	121932391	0.0802691525981936	+	.	gene_id "ENSRNOG00000073416"; transcript_id "ENSRNOG00000073416_tx_54"; exon_id "3_121932228_121932391_+"; exonnum "8"; txlen "1833";
3	ENSEMBL114_rn	exon	121932228	121932391	0.0775293564329574	+	.	gene_id "ENSRNOG00000073416"; transcript_id "ENSRNOG00000073416_tx_55"; exon_id "3_121932228_121932391_+"; exonnum "5"; txlen "1434";
3	ENSEMBL114_rn	exon	121932228	121932391	0.0726690390783786	+	.	gene_id "ENSRNOG00000073416"; transcript_id "ENSRNOG00000073416_tx_61"; exon_id "3_121932228_121932391_+"; exonnum "6"; txlen "1704";
3	ENSEMBL114_rn	exon	121932228	121932391	0.250149492371994	+	.	gene_id "ENSRNOG00000073416"; transcript_id "ENSRNOG00000073416_tx_7"; exon_id "3_121932228_121932391_+"; exonnum "7"; txlen "1618";
3	ENSEMBL114_rn	exon	121932228	121932391	0.05880459070992	+	.	gene_id "ENSRNOG00000073416"; transcript_id "ENSRNOG00000073416_tx_71"; exon_id "3_121932228_121932391_+"; exonnum "5"; txlen "1490";
3	ENSEMBL114_rn	exon	121932228	121932391	0.0583110878212103	+	.	gene_id "ENSRNOG00000073416"; transcript_id "ENSRNOG00000073416_tx_72"; exon_id "3_121932228_121932391_+"; exonnum "2"; txlen "1144";
3	ENSEMBL114_rn	exon	121932228	121932391	0.057385792847775	+	.	gene_id "ENSRNOG00000073416"; transcript_id "ENSRNOG00000073416_tx_73"; exon_id "3_121932228_121932391_+"; exonnum "6"; txlen "1625";
3	ENSEMBL114_rn	exon	121932228	121932391	0.0513408934363772	+	.	gene_id "ENSRNOG00000073416"; transcript_id "ENSRNOG00000073416_tx_76"; exon_id "3_121932228_121932391_+"; exonnum "7"; txlen "1611";
3	ENSEMBL114_rn	exon	121932228	121932391	0.0477713304371825	+	.	gene_id "ENSRNOG00000073416"; transcript_id "ENSRNOG00000073416_tx_79"; exon_id "3_121932228_121932391_+"; exonnum "7"; txlen "1838";
3	ENSEMBL114_rn	exon	121932228	121932391	0.0430522694286809	+	.	gene_id "ENSRNOG00000073416"; transcript_id "ENSRNOG00000073416_tx_89"; exon_id "3_121932228_121932391_+"; exonnum "8"; txlen "1738";
3	ENSEMBL114_rn	exon	121932228	121932391	0.0403549517023495	+	.	gene_id "ENSRNOG00000073416"; transcript_id "ENSRNOG00000073416_tx_90"; exon_id "3_121932228_121932391_+"; exonnum "4"; txlen "1272";
3	ensembl	exon	121932228	121932403	0	+	.	gene_id "ENSRNOG00000073416"; gene_version "1"; transcript_id "ENSRNOT00000172559"; transcript_version "1"; exon_number "2"; gene_source "ensembl"; gene_biotype "lncRNA"; transcript_source "ensembl"; transcript_biotype "lncRNA"; exon_id "ENSRNOE00000789652"; exon_version "1"; tag "Ensembl_canonical";
3	ENSEMBL114_rn	exon	121932228	121932403	0.213317169739648	+	.	gene_id "ENSRNOG00000073416"; transcript_id "ENSRNOG00000073416_tx_10"; exon_id "3_121932228_121932403_+"; exonnum "8"; txlen "1852";
3	ENSEMBL114_rn	exon	121932228	121932403	0.0378922555690403	+	.	gene_id "ENSRNOG00000073416"; transcript_id "ENSRNOG00000073416_tx_100"; exon_id "3_121932228_121932403_+"; exonnum "10"; txlen "1850";
3	ENSEMBL114_rn	exon	121932228	121932403	0.0375598673622943	+	.	gene_id "ENSRNOG00000073416"; transcript_id "ENSRNOG00000073416_tx_101"; exon_id "3_121932228_121932403_+"; exonnum "12"; txlen "2123";
3	ENSEMBL114_rn	exon	121932228	121932403	0.0375598673622943	+	.	gene_id "ENSRNOG00000073416"; transcript_id "ENSRNOG00000073416_tx_102"; exon_id "3_121932228_121932403_+"; exonnum "12"; txlen "2154";
3	ENSEMBL114_rn	exon	121932228	121932403	0.0375598673622943	+	.	gene_id "ENSRNOG00000073416"; transcript_id "ENSRNOG00000073416_tx_103"; exon_id "3_121932228_121932403_+"; exonnum "11"; txlen "1998";
3	ENSEMBL114_rn	exon	121932228	121932403	0.0375598673622943	+	.	gene_id "ENSRNOG00000073416"; transcript_id "ENSRNOG00000073416_tx_104"; exon_id "3_121932228_121932403_+"; exonnum "11"; txlen "2029";
3	ENSEMBL114_rn	exon	121932228	121932403	0.0375598673622943	+	.	gene_id "ENSRNOG00000073416"; transcript_id "ENSRNOG00000073416_tx_105"; exon_id "3_121932228_121932403_+"; exonnum "11"; txlen "1903";
3	ENSEMBL114_rn	exon	121932228	121932403	0.0375598673622943	+	.	gene_id "ENSRNOG00000073416"; transcript_id "ENSRNOG00000073416_tx_106"; exon_id "3_121932228_121932403_+"; exonnum "10"; txlen "1826";
3	ENSEMBL114_rn	exon	121932228	121932403	0.0329387394193898	+	.	gene_id "ENSRNOG00000073416"; transcript_id "ENSRNOG00000073416_tx_115"; exon_id "3_121932228_121932403_+"; exonnum "8"; txlen "1855";
3	ENSEMBL114_rn	exon	121932228	121932403	0.0312652777852013	+	.	gene_id "ENSRNOG00000073416"; transcript_id "ENSRNOG00000073416_tx_118"; exon_id "3_121932228_121932403_+"; exonnum "5"; txlen "1462";
3	ENSEMBL114_rn	exon	121932228	121932403	0.029749912069367	+	.	gene_id "ENSRNOG00000073416"; transcript_id "ENSRNOG00000073416_tx_121"; exon_id "3_121932228_121932403_+"; exonnum "5"; txlen "1495";
3	ENSEMBL114_rn	exon	121932228	121932403	0.0275882211599153	+	.	gene_id "ENSRNOG00000073416"; transcript_id "ENSRNOG00000073416_tx_124"; exon_id "3_121932228_121932403_+"; exonnum "7"; txlen "1430";
3	ENSEMBL114_rn	exon	121932228	121932403	0.0275882211599153	+	.	gene_id "ENSRNOG00000073416"; transcript_id "ENSRNOG00000073416_tx_125"; exon_id "3_121932228_121932403_+"; exonnum "4"; txlen "1253";
3	ENSEMBL114_rn	exon	121932228	121932403	0.0256934793511753	+	.	gene_id "ENSRNOG00000073416"; transcript_id "ENSRNOG00000073416_tx_128"; exon_id "3_121932228_121932403_+"; exonnum "6"; txlen "1637";
3	ENSEMBL114_rn	exon	121932228	121932403	0.0248625260815135	+	.	gene_id "ENSRNOG00000073416"; transcript_id "ENSRNOG00000073416_tx_131"; exon_id "3_121932228_121932403_+"; exonnum "7"; txlen "1599";
3	ENSEMBL114_rn	exon	121932228	121932403	0.0248625260815135	+	.	gene_id "ENSRNOG00000073416"; transcript_id "ENSRNOG00000073416_tx_132"; exon_id "3_121932228_121932403_+"; exonnum "7"; txlen "1694";
3	ENSEMBL114_rn	exon	121932228	121932403	0.0226821404134242	+	.	gene_id "ENSRNOG00000073416"; transcript_id "ENSRNOG00000073416_tx_136"; exon_id "3_121932228_121932403_+"; exonnum "3"; txlen "1282";
3	ENSEMBL114_rn	exon	121932228	121932403	0.0222973345195613	+	.	gene_id "ENSRNOG00000073416"; transcript_id "ENSRNOG00000073416_tx_137"; exon_id "3_121932228_121932403_+"; exonnum "5"; txlen "917";
3	ENSEMBL114_rn	exon	121932228	121932403	0.0221908618045812	+	.	gene_id "ENSRNOG00000073416"; transcript_id "ENSRNOG00000073416_tx_139"; exon_id "3_121932228_121932403_+"; exonnum "9"; txlen "1982";
3	ENSEMBL114_rn	exon	121932228	121932403	0.0220041554911551	+	.	gene_id "ENSRNOG00000073416"; transcript_id "ENSRNOG00000073416_tx_142"; exon_id "3_121932228_121932403_+"; exonnum "5"; txlen "1292";
3	ENSEMBL114_rn	exon	121932228	121932403	0.021730842532454	+	.	gene_id "ENSRNOG00000073416"; transcript_id "ENSRNOG00000073416_tx_144"; exon_id "3_121932228_121932403_+"; exonnum "7"; txlen "1771";
3	ENSEMBL114_rn	exon	121932228	121932403	0.0207979999666338	+	.	gene_id "ENSRNOG00000073416"; transcript_id "ENSRNOG00000073416_tx_146"; exon_id "3_121932228_121932403_+"; exonnum "5"; txlen "1367";
3	ENSEMBL114_rn	exon	121932228	121932403	0.0207358177890515	+	.	gene_id "ENSRNOG00000073416"; transcript_id "ENSRNOG00000073416_tx_147"; exon_id "3_121932228_121932403_+"; exonnum "3"; txlen "1033";
3	ENSEMBL114_rn	exon	121932228	121932403	0.0207101798668547	+	.	gene_id "ENSRNOG00000073416"; transcript_id "ENSRNOG00000073416_tx_148"; exon_id "3_121932228_121932403_+"; exonnum "8"; txlen "1750";
3	ENSEMBL114_rn	exon	121932228	121932403	0.0206860813660468	+	.	gene_id "ENSRNOG00000073416"; transcript_id "ENSRNOG00000073416_tx_149"; exon_id "3_121932228_121932403_+"; exonnum "5"; txlen "1332";
3	ENSEMBL114_rn	exon	121932228	121932403	0.180744011302988	+	.	gene_id "ENSRNOG00000073416"; transcript_id "ENSRNOG00000073416_tx_15"; exon_id "3_121932228_121932403_+"; exonnum "7"; txlen "1575";
3	ENSEMBL114_rn	exon	121932228	121932403	0.0202521316268061	+	.	gene_id "ENSRNOG00000073416"; transcript_id "ENSRNOG00000073416_tx_152"; exon_id "3_121932228_121932403_+"; exonnum "5"; txlen "1420";
3	ENSEMBL114_rn	exon	121932228	121932403	0.0195709791935763	+	.	gene_id "ENSRNOG00000073416"; transcript_id "ENSRNOG00000073416_tx_154"; exon_id "3_121932228_121932403_+"; exonnum "7"; txlen "1676";
3	ENSEMBL114_rn	exon	121932228	121932403	0.018256430075607	+	.	gene_id "ENSRNOG00000073416"; transcript_id "ENSRNOG00000073416_tx_159"; exon_id "3_121932228_121932403_+"; exonnum "8"; txlen "1580";
3	ENSEMBL114_rn	exon	121932228	121932403	0.0179014317396881	+	.	gene_id "ENSRNOG00000073416"; transcript_id "ENSRNOG00000073416_tx_160"; exon_id "3_121932228_121932403_+"; exonnum "7"; txlen "1755";
3	ENSEMBL114_rn	exon	121932228	121932403	0.0178864949229918	+	.	gene_id "ENSRNOG00000073416"; transcript_id "ENSRNOG00000073416_tx_162"; exon_id "3_121932228_121932403_+"; exonnum "8"; txlen "1726";
3	ENSEMBL114_rn	exon	121932228	121932403	0.0172194201363472	+	.	gene_id "ENSRNOG00000073416"; transcript_id "ENSRNOG00000073416_tx_167"; exon_id "3_121932228_121932403_+"; exonnum "6"; txlen "1247";
3	ENSEMBL114_rn	exon	121932228	121932403	0.0168289792241604	+	.	gene_id "ENSRNOG00000073416"; transcript_id "ENSRNOG00000073416_tx_168"; exon_id "3_121932228_121932403_+"; exonnum "6"; txlen "1467";
3	ENSEMBL114_rn	exon	121932228	121932403	0.0166234789309436	+	.	gene_id "ENSRNOG00000073416"; transcript_id "ENSRNOG00000073416_tx_169"; exon_id "3_121932228_121932403_+"; exonnum "7"; txlen "1850";
3	ENSEMBL114_rn	exon	121932228	121932403	0.171481833631132	+	.	gene_id "ENSRNOG00000073416"; transcript_id "ENSRNOG00000073416_tx_17"; exon_id "3_121932228_121932403_+"; exonnum "6"; txlen "1543";
3	ENSEMBL114_rn	exon	121932228	121932403	0.0159232551915896	+	.	gene_id "ENSRNOG00000073416"; transcript_id "ENSRNOG00000073416_tx_175"; exon_id "3_121932228_121932403_+"; exonnum "8"; txlen "1755";
3	ENSEMBL114_rn	exon	121932228	121932403	0.0158864114480297	+	.	gene_id "ENSRNOG00000073416"; transcript_id "ENSRNOG00000073416_tx_176"; exon_id "3_121932228_121932403_+"; exonnum "2"; txlen "1156";
3	ENSEMBL114_rn	exon	121932228	121932403	0.0153917195012228	+	.	gene_id "ENSRNOG00000073416"; transcript_id "ENSRNOG00000073416_tx_178"; exon_id "3_121932228_121932403_+"; exonnum "6"; txlen "2074";
3	ENSEMBL114_rn	exon	121932228	121932403	0.157065937676088	+	.	gene_id "ENSRNOG00000073416"; transcript_id "ENSRNOG00000073416_tx_18"; exon_id "3_121932228_121932403_+"; exonnum "7"; txlen "1630";
3	ENSEMBL114_rn	exon	121932228	121932403	0.0151479297177555	+	.	gene_id "ENSRNOG00000073416"; transcript_id "ENSRNOG00000073416_tx_181"; exon_id "3_121932228_121932403_+"; exonnum "6"; txlen "1627";
3	ENSEMBL114_rn	exon	121932228	121932403	0.0146585719959537	+	.	gene_id "ENSRNOG00000073416"; transcript_id "ENSRNOG00000073416_tx_183"; exon_id "3_121932228_121932403_+"; exonnum "9"; txlen "1887";
3	ENSEMBL114_rn	exon	121932228	121932403	0.014564326464969	+	.	gene_id "ENSRNOG00000073416"; transcript_id "ENSRNOG00000073416_tx_184"; exon_id "3_121932228_121932403_+"; exonnum "8"; txlen "1480";
3	ENSEMBL114_rn	exon	121932228	121932403	0.014564326464969	+	.	gene_id "ENSRNOG00000073416"; transcript_id "ENSRNOG00000073416_tx_185"; exon_id "3_121932228_121932403_+"; exonnum "7"; txlen "1298";
3	ENSEMBL114_rn	exon	121932228	121932403	0.0141158143279186	+	.	gene_id "ENSRNOG00000073416"; transcript_id "ENSRNOG00000073416_tx_188"; exon_id "3_121932228_121932403_+"; exonnum "4"; txlen "1403";
3	ENSEMBL114_rn	exon	121932228	121932403	0.0140031738201424	+	.	gene_id "ENSRNOG00000073416"; transcript_id "ENSRNOG00000073416_tx_190"; exon_id "3_121932228_121932403_+"; exonnum "8"; txlen "1872";
3	ENSEMBL114_rn	exon	121932228	121932403	0.0136866155937301	+	.	gene_id "ENSRNOG00000073416"; transcript_id "ENSRNOG00000073416_tx_192"; exon_id "3_121932228_121932403_+"; exonnum "4"; txlen "1189";
3	ENSEMBL114_rn	exon	121932228	121932403	0.0135860919174608	+	.	gene_id "ENSRNOG00000073416"; transcript_id "ENSRNOG00000073416_tx_194"; exon_id "3_121932228_121932403_+"; exonnum "9"; txlen "1999";
3	ENSEMBL114_rn	exon	121932228	121932403	0.0134141506873747	+	.	gene_id "ENSRNOG00000073416"; transcript_id "ENSRNOG00000073416_tx_197"; exon_id "3_121932228_121932403_+"; exonnum "6"; txlen "2030";
3	ENSEMBL114_rn	exon	121932228	121932403	0.0134141506873747	+	.	gene_id "ENSRNOG00000073416"; transcript_id "ENSRNOG00000073416_tx_198"; exon_id "3_121932228_121932403_+"; exonnum "5"; txlen "1848";
3	ENSEMBL114_rn	exon	121932228	121932403	0.0131890868665423	+	.	gene_id "ENSRNOG00000073416"; transcript_id "ENSRNOG00000073416_tx_200"; exon_id "3_121932228_121932403_+"; exonnum "6"; txlen "1278";
3	ENSEMBL114_rn	exon	121932228	121932403	0.0131890868665423	+	.	gene_id "ENSRNOG00000073416"; transcript_id "ENSRNOG00000073416_tx_201"; exon_id "3_121932228_121932403_+"; exonnum "5"; txlen "1276";
3	ENSEMBL114_rn	exon	121932228	121932403	0.0131890868665423	+	.	gene_id "ENSRNOG00000073416"; transcript_id "ENSRNOG00000073416_tx_202"; exon_id "3_121932228_121932403_+"; exonnum "2"; txlen "740";
3	ENSEMBL114_rn	exon	121932228	121932403	0.0119441505851619	+	.	gene_id "ENSRNOG00000073416"; transcript_id "ENSRNOG00000073416_tx_205"; exon_id "3_121932228_121932403_+"; exonnum "3"; txlen "1191";
3	ENSEMBL114_rn	exon	121932228	121932403	0.0115765050247241	+	.	gene_id "ENSRNOG00000073416"; transcript_id "ENSRNOG00000073416_tx_219"; exon_id "3_121932228_121932403_+"; exonnum "8"; txlen "1748";
3	ENSEMBL114_rn	exon	121932228	121932403	0.0115765050247241	+	.	gene_id "ENSRNOG00000073416"; transcript_id "ENSRNOG00000073416_tx_223"; exon_id "3_121932228_121932403_+"; exonnum "7"; txlen "1674";
3	ENSEMBL114_rn	exon	121932228	121932403	0.0115765050247241	+	.	gene_id "ENSRNOG00000073416"; transcript_id "ENSRNOG00000073416_tx_224"; exon_id "3_121932228_121932403_+"; exonnum "7"; txlen "1667";
3	ENSEMBL114_rn	exon	121932228	121932403	0.0115765050247241	+	.	gene_id "ENSRNOG00000073416"; transcript_id "ENSRNOG00000073416_tx_225"; exon_id "3_121932228_121932403_+"; exonnum "7"; txlen "1573";
3	ENSEMBL114_rn	exon	121932228	121932403	0.0115765050247241	+	.	gene_id "ENSRNOG00000073416"; transcript_id "ENSRNOG00000073416_tx_226"; exon_id "3_121932228_121932403_+"; exonnum "6"; txlen "1620";
3	ENSEMBL114_rn	exon	121932228	121932403	0.0115765050247241	+	.	gene_id "ENSRNOG00000073416"; transcript_id "ENSRNOG00000073416_tx_227"; exon_id "3_121932228_121932403_+"; exonnum "6"; txlen "1492";
3	ENSEMBL114_rn	exon	121932228	121932403	0.0115765050247241	+	.	gene_id "ENSRNOG00000073416"; transcript_id "ENSRNOG00000073416_tx_229"; exon_id "3_121932228_121932403_+"; exonnum "5"; txlen "1445";
3	ENSEMBL114_rn	exon	121932228	121932403	0.0115765050247241	+	.	gene_id "ENSRNOG00000073416"; transcript_id "ENSRNOG00000073416_tx_230"; exon_id "3_121932228_121932403_+"; exonnum "6"; txlen "1532";
3	ENSEMBL114_rn	exon	121932228	121932403	0.0112853305731025	+	.	gene_id "ENSRNOG00000073416"; transcript_id "ENSRNOG00000073416_tx_232"; exon_id "3_121932228_121932403_+"; exonnum "4"; txlen "1245";
3	ENSEMBL114_rn	exon	121932228	121932403	0.0111126096112391	+	.	gene_id "ENSRNOG00000073416"; transcript_id "ENSRNOG00000073416_tx_233"; exon_id "3_121932228_121932403_+"; exonnum "7"; txlen "1453";
3	ENSEMBL114_rn	exon	121932228	121932403	0.0109729259190602	+	.	gene_id "ENSRNOG00000073416"; transcript_id "ENSRNOG00000073416_tx_234"; exon_id "3_121932228_121932403_+"; exonnum "4"; txlen "1320";
3	ENSEMBL114_rn	exon	121932228	121932403	0.0108583187137835	+	.	gene_id "ENSRNOG00000073416"; transcript_id "ENSRNOG00000073416_tx_237"; exon_id "3_121932228_121932403_+"; exonnum "2"; txlen "1144";
3	ENSEMBL114_rn	exon	121932228	121932403	0.0105512694932338	+	.	gene_id "ENSRNOG00000073416"; transcript_id "ENSRNOG00000073416_tx_239"; exon_id "3_121932228_121932403_+"; exonnum "5"; txlen "1197";
3	ENSEMBL114_rn	exon	121932228	121932403	0.0100469739967023	+	.	gene_id "ENSRNOG00000073416"; transcript_id "ENSRNOG00000073416_tx_241"; exon_id "3_121932228_121932403_+"; exonnum "9"; txlen "1904";
3	ENSEMBL114_rn	exon	121932228	121932403	0.0100469739967023	+	.	gene_id "ENSRNOG00000073416"; transcript_id "ENSRNOG00000073416_tx_243"; exon_id "3_121932228_121932403_+"; exonnum "8"; txlen "1777";
3	ENSEMBL114_rn	exon	121932228	121932403	0.0100469739967023	+	.	gene_id "ENSRNOG00000073416"; transcript_id "ENSRNOG00000073416_tx_247"; exon_id "3_121932228_121932403_+"; exonnum "7"; txlen "1595";
3	ENSEMBL114_rn	exon	121932228	121932403	0.00926629866781662	+	.	gene_id "ENSRNOG00000073416"; transcript_id "ENSRNOG00000073416_tx_261"; exon_id "3_121932228_121932403_+"; exonnum "6"; txlen "1621";
3	ENSEMBL114_rn	exon	121932228	121932403	0.00891846906982911	+	.	gene_id "ENSRNOG00000073416"; transcript_id "ENSRNOG00000073416_tx_263"; exon_id "3_121932228_121932403_+"; exonnum "6"; txlen "1935";
3	ENSEMBL114_rn	exon	121932228	121932403	0.00874793721556616	+	.	gene_id "ENSRNOG00000073416"; transcript_id "ENSRNOG00000073416_tx_264"; exon_id "3_121932228_121932403_+"; exonnum "6"; txlen "1951";
3	ENSEMBL114_rn	exon	121932228	121932403	0.00862759583685691	+	.	gene_id "ENSRNOG00000073416"; transcript_id "ENSRNOG00000073416_tx_266"; exon_id "3_121932228_121932403_+"; exonnum "7"; txlen "2076";
3	ENSEMBL114_rn	exon	121932228	121932403	0.00848146506258529	+	.	gene_id "ENSRNOG00000073416"; transcript_id "ENSRNOG00000073416_tx_268"; exon_id "3_121932228_121932403_+"; exonnum "7"; txlen "1870";
3	ENSEMBL114_rn	exon	121932228	121932403	0.00848146506258529	+	.	gene_id "ENSRNOG00000073416"; transcript_id "ENSRNOG00000073416_tx_270"; exon_id "3_121932228_121932403_+"; exonnum "6"; txlen "1744";
3	ENSEMBL114_rn	exon	121932228	121932403	0.00793757829374219	+	.	gene_id "ENSRNOG00000073416"; transcript_id "ENSRNOG00000073416_tx_277"; exon_id "3_121932228_121932403_+"; exonnum "9"; txlen "1717";
3	ENSEMBL114_rn	exon	121932228	121932403	0.00793757829374219	+	.	gene_id "ENSRNOG00000073416"; transcript_id "ENSRNOG00000073416_tx_278"; exon_id "3_121932228_121932403_+"; exonnum "8"; txlen "1630";
3	ENSEMBL114_rn	exon	121932228	121932403	0.13345722105377	+	.	gene_id "ENSRNOG00000073416"; transcript_id "ENSRNOG00000073416_tx_28"; exon_id "3_121932228_121932403_+"; exonnum "8"; txlen "1757";
3	ENSEMBL114_rn	exon	121932228	121932403	0.00791817485989692	+	.	gene_id "ENSRNOG00000073416"; transcript_id "ENSRNOG00000073416_tx_281"; exon_id "3_121932228_121932403_+"; exonnum "7"; txlen "1753";
3	ENSEMBL114_rn	exon	121932228	121932403	0.0077635708156336	+	.	gene_id "ENSRNOG00000073416"; transcript_id "ENSRNOG00000073416_tx_283"; exon_id "3_121932228_121932403_+"; exonnum "7"; txlen "1696";
3	ENSEMBL114_rn	exon	121932228	121932403	0.00752204502759814	+	.	gene_id "ENSRNOG00000073416"; transcript_id "ENSRNOG00000073416_tx_291"; exon_id "3_121932228_121932403_+"; exonnum "6"; txlen "1047";
3	ENSEMBL114_rn	exon	121932228	121932403	0.00752204502759814	+	.	gene_id "ENSRNOG00000073416"; transcript_id "ENSRNOG00000073416_tx_292"; exon_id "3_121932228_121932403_+"; exonnum "5"; txlen "1124";
3	ENSEMBL114_rn	exon	121932228	121932403	0.00751394180569434	+	.	gene_id "ENSRNOG00000073416"; transcript_id "ENSRNOG00000073416_tx_293"; exon_id "3_121932228_121932403_+"; exonnum "7"; txlen "1432";
3	ENSEMBL114_rn	exon	121932228	121932403	0.00751347467401842	+	.	gene_id "ENSRNOG00000073416"; transcript_id "ENSRNOG00000073416_tx_295"; exon_id "3_121932228_121932403_+"; exonnum "5"; txlen "1421";
3	ENSEMBL114_rn	exon	121932228	121932403	0.00728825637143662	+	.	gene_id "ENSRNOG00000073416"; transcript_id "ENSRNOG00000073416_tx_305"; exon_id "3_121932228_121932403_+"; exonnum "6"; txlen "1494";
3	ENSEMBL114_rn	exon	121932228	121932403	0.00720659292165669	+	.	gene_id "ENSRNOG00000073416"; transcript_id "ENSRNOG00000073416_tx_306"; exon_id "3_121932228_121932403_+"; exonnum "8"; txlen "1559";
3	ENSEMBL114_rn	exon	121932228	121932403	0.00720659292165669	+	.	gene_id "ENSRNOG00000073416"; transcript_id "ENSRNOG00000073416_tx_307"; exon_id "3_121932228_121932403_+"; exonnum "7"; txlen "1377";
3	ENSEMBL114_rn	exon	121932228	121932403	0.0071981368051053	+	.	gene_id "ENSRNOG00000073416"; transcript_id "ENSRNOG00000073416_tx_308"; exon_id "3_121932228_121932403_+"; exonnum "6"; txlen "1512";
3	ENSEMBL114_rn	exon	121932228	121932403	0.125294934693646	+	.	gene_id "ENSRNOG00000073416"; transcript_id "ENSRNOG00000073416_tx_31"; exon_id "3_121932228_121932403_+"; exonnum "6"; txlen "1644";
3	ENSEMBL114_rn	exon	121932228	121932403	0.00718884800063428	+	.	gene_id "ENSRNOG00000073416"; transcript_id "ENSRNOG00000073416_tx_311"; exon_id "3_121932228_121932403_+"; exonnum "9"; txlen "1970";
3	ENSEMBL114_rn	exon	121932228	121932403	0.00718884800063428	+	.	gene_id "ENSRNOG00000073416"; transcript_id "ENSRNOG00000073416_tx_312"; exon_id "3_121932228_121932403_+"; exonnum "9"; txlen "1963";
3	ENSEMBL114_rn	exon	121932228	121932403	0.00706350153007346	+	.	gene_id "ENSRNOG00000073416"; transcript_id "ENSRNOG00000073416_tx_315"; exon_id "3_121932228_121932403_+"; exonnum "8"; txlen "1800";
3	ENSEMBL114_rn	exon	121932228	121932403	0.00706350153007346	+	.	gene_id "ENSRNOG00000073416"; transcript_id "ENSRNOG00000073416_tx_318"; exon_id "3_121932228_121932403_+"; exonnum "9"; txlen "1975";
3	ENSEMBL114_rn	exon	121932228	121932403	0.120103610090554	+	.	gene_id "ENSRNOG00000073416"; transcript_id "ENSRNOG00000073416_tx_32"; exon_id "3_121932228_121932403_+"; exonnum "6"; txlen "1723";
3	ENSEMBL114_rn	exon	121932228	121932403	0.00659454343327113	+	.	gene_id "ENSRNOG00000073416"; transcript_id "ENSRNOG00000073416_tx_325"; exon_id "3_121932228_121932403_+"; exonnum "7"; txlen "1506";
3	ENSEMBL114_rn	exon	121932228	121932403	0.00659454343327113	+	.	gene_id "ENSRNOG00000073416"; transcript_id "ENSRNOG00000073416_tx_326"; exon_id "3_121932228_121932403_+"; exonnum "7"; txlen "1601";
3	ENSEMBL114_rn	exon	121932228	121932403	0.00659454343327113	+	.	gene_id "ENSRNOG00000073416"; transcript_id "ENSRNOG00000073416_tx_329"; exon_id "3_121932228_121932403_+"; exonnum "6"; txlen "1419";
3	ENSEMBL114_rn	exon	121932228	121932403	0.00630298785002868	+	.	gene_id "ENSRNOG00000073416"; transcript_id "ENSRNOG00000073416_tx_330"; exon_id "3_121932228_121932403_+"; exonnum "7"; txlen "1673";
3	ENSEMBL114_rn	exon	121932228	121932403	0.00630298785002868	+	.	gene_id "ENSRNOG00000073416"; transcript_id "ENSRNOG00000073416_tx_332"; exon_id "3_121932228_121932403_+"; exonnum "8"; txlen "1848";
3	ENSEMBL114_rn	exon	121932228	121932403	0.00630298785002868	+	.	gene_id "ENSRNOG00000073416"; transcript_id "ENSRNOG00000073416_tx_334"; exon_id "3_121932228_121932403_+"; exonnum "6"; txlen "1727";
3	ENSEMBL114_rn	exon	121932228	121932403	0.0062724294497939	+	.	gene_id "ENSRNOG00000073416"; transcript_id "ENSRNOG00000073416_tx_339"; exon_id "3_121932228_121932403_+"; exonnum "6"; txlen "1250";
3	ENSEMBL114_rn	exon	121932228	121932403	0.110570869103101	+	.	gene_id "ENSRNOG00000073416"; transcript_id "ENSRNOG00000073416_tx_40"; exon_id "3_121932228_121932403_+"; exonnum "7"; txlen "1639";
3	ENSEMBL114_rn	exon	121932228	121932403	0.109695650893063	+	.	gene_id "ENSRNOG00000073416"; transcript_id "ENSRNOG00000073416_tx_41"; exon_id "3_121932228_121932403_+"; exonnum "5"; txlen "1597";
3	ENSEMBL114_rn	exon	121932228	121932403	0.103372732297996	+	.	gene_id "ENSRNOG00000073416"; transcript_id "ENSRNOG00000073416_tx_43"; exon_id "3_121932228_121932403_+"; exonnum "11"; txlen "1941";
3	ENSEMBL114_rn	exon	121932228	121932403	0.103372732297996	+	.	gene_id "ENSRNOG00000073416"; transcript_id "ENSRNOG00000073416_tx_44"; exon_id "3_121932228_121932403_+"; exonnum "10"; txlen "1816";
3	ENSEMBL114_rn	exon	121932228	121932403	0.103372732297996	+	.	gene_id "ENSRNOG00000073416"; transcript_id "ENSRNOG00000073416_tx_45"; exon_id "3_121932228_121932403_+"; exonnum "9"; txlen "1644";
3	ENSEMBL114_rn	exon	121932228	121932403	0.096277171797549	+	.	gene_id "ENSRNOG00000073416"; transcript_id "ENSRNOG00000073416_tx_46"; exon_id "3_121932228_121932403_+"; exonnum "7"; txlen "1718";
3	ENSEMBL114_rn	exon	121932228	121932403	0.0939338854395806	+	.	gene_id "ENSRNOG00000073416"; transcript_id "ENSRNOG00000073416_tx_48"; exon_id "3_121932228_121932403_+"; exonnum "8"; txlen "1845";
3	ENSEMBL114_rn	exon	121932228	121932403	0.0890800394079192	+	.	gene_id "ENSRNOG00000073416"; transcript_id "ENSRNOG00000073416_tx_50"; exon_id "3_121932228_121932403_+"; exonnum "11"; txlen "1972";
3	ENSEMBL114_rn	exon	121932228	121932403	0.0890800394079192	+	.	gene_id "ENSRNOG00000073416"; transcript_id "ENSRNOG00000073416_tx_51"; exon_id "3_121932228_121932403_+"; exonnum "10"; txlen "1847";
3	ENSEMBL114_rn	exon	121932228	121932403	0.0890800394079192	+	.	gene_id "ENSRNOG00000073416"; transcript_id "ENSRNOG00000073416_tx_52"; exon_id "3_121932228_121932403_+"; exonnum "9"; txlen "1675";
3	ENSEMBL114_rn	exon	121932228	121932403	0.0803558712263654	+	.	gene_id "ENSRNOG00000073416"; transcript_id "ENSRNOG00000073416_tx_53"; exon_id "3_121932228_121932403_+"; exonnum "6"; txlen "1628";
3	ENSEMBL114_rn	exon	121932228	121932403	0.0768315130827297	+	.	gene_id "ENSRNOG00000073416"; transcript_id "ENSRNOG00000073416_tx_56"; exon_id "3_121932228_121932403_+"; exonnum "5"; txlen "1590";
3	ENSEMBL114_rn	exon	121932228	121932403	0.0762471429232062	+	.	gene_id "ENSRNOG00000073416"; transcript_id "ENSRNOG00000073416_tx_57"; exon_id "3_121932228_121932403_+"; exonnum "3"; txlen "1203";
3	ENSEMBL114_rn	exon	121932228	121932403	0.0758267909589379	+	.	gene_id "ENSRNOG00000073416"; transcript_id "ENSRNOG00000073416_tx_58"; exon_id "3_121932228_121932403_+"; exonnum "6"; txlen "1549";
3	ENSEMBL114_rn	exon	121932228	121932403	0.0738600526025823	+	.	gene_id "ENSRNOG00000073416"; transcript_id "ENSRNOG00000073416_tx_59"; exon_id "3_121932228_121932403_+"; exonnum "6"; txlen "1448";
3	ENSEMBL114_rn	exon	121932228	121932403	0.266726317433229	+	.	gene_id "ENSRNOG00000073416"; transcript_id "ENSRNOG00000073416_tx_6"; exon_id "3_121932228_121932403_+"; exonnum "7"; txlen "1725";
3	ENSEMBL114_rn	exon	121932228	121932403	0.0736679919365856	+	.	gene_id "ENSRNOG00000073416"; transcript_id "ENSRNOG00000073416_tx_60"; exon_id "3_121932228_121932403_+"; exonnum "4"; txlen "1415";
3	ENSEMBL114_rn	exon	121932228	121932403	0.070798688036891	+	.	gene_id "ENSRNOG00000073416"; transcript_id "ENSRNOG00000073416_tx_63"; exon_id "3_121932228_121932403_+"; exonnum "11"; txlen "1846";
3	ENSEMBL114_rn	exon	121932228	121932403	0.070798688036891	+	.	gene_id "ENSRNOG00000073416"; transcript_id "ENSRNOG00000073416_tx_64"; exon_id "3_121932228_121932403_+"; exonnum "11"; txlen "1877";
3	ENSEMBL114_rn	exon	121932228	121932403	0.070798688036891	+	.	gene_id "ENSRNOG00000073416"; transcript_id "ENSRNOG00000073416_tx_65"; exon_id "3_121932228_121932403_+"; exonnum "10"; txlen "1721";
3	ENSEMBL114_rn	exon	121932228	121932403	0.070798688036891	+	.	gene_id "ENSRNOG00000073416"; transcript_id "ENSRNOG00000073416_tx_66"; exon_id "3_121932228_121932403_+"; exonnum "10"; txlen "1752";
3	ENSEMBL114_rn	exon	121932228	121932403	0.070798688036891	+	.	gene_id "ENSRNOG00000073416"; transcript_id "ENSRNOG00000073416_tx_67"; exon_id "3_121932228_121932403_+"; exonnum "7"; txlen "1544";
3	ENSEMBL114_rn	exon	121932228	121932403	0.070798688036891	+	.	gene_id "ENSRNOG00000073416"; transcript_id "ENSRNOG00000073416_tx_68"; exon_id "3_121932228_121932403_+"; exonnum "9"; txlen "1549";
3	ENSEMBL114_rn	exon	121932228	121932403	0.070798688036891	+	.	gene_id "ENSRNOG00000073416"; transcript_id "ENSRNOG00000073416_tx_69"; exon_id "3_121932228_121932403_+"; exonnum "9"; txlen "1580";
3	ENSEMBL114_rn	exon	121932228	121932403	0.0696285630169904	+	.	gene_id "ENSRNOG00000073416"; transcript_id "ENSRNOG00000073416_tx_70"; exon_id "3_121932228_121932403_+"; exonnum "5"; txlen "1541";
3	ENSEMBL114_rn	exon	121932228	121932403	0.0554463622852861	+	.	gene_id "ENSRNOG00000073416"; transcript_id "ENSRNOG00000073416_tx_74"; exon_id "3_121932228_121932403_+"; exonnum "8"; txlen "1821";
3	ENSEMBL114_rn	exon	121932228	121932403	0.0545829787575498	+	.	gene_id "ENSRNOG00000073416"; transcript_id "ENSRNOG00000073416_tx_75"; exon_id "3_121932228_121932403_+"; exonnum "6"; txlen "1716";
3	ENSEMBL114_rn	exon	121932228	121932403	0.0499460141069828	+	.	gene_id "ENSRNOG00000073416"; transcript_id "ENSRNOG00000073416_tx_77"; exon_id "3_121932228_121932403_+"; exonnum "3"; txlen "1108";
3	ENSEMBL114_rn	exon	121932228	121932403	0.0499206777325538	+	.	gene_id "ENSRNOG00000073416"; transcript_id "ENSRNOG00000073416_tx_78"; exon_id "3_121932228_121932403_+"; exonnum "5"; txlen "1502";
3	ENSEMBL114_rn	exon	121932228	121932403	0.0462019607376894	+	.	gene_id "ENSRNOG00000073416"; transcript_id "ENSRNOG00000073416_tx_80"; exon_id "3_121932228_121932403_+"; exonnum "10"; txlen "1778";
3	ENSEMBL114_rn	exon	121932228	121932403	0.0462019607376894	+	.	gene_id "ENSRNOG00000073416"; transcript_id "ENSRNOG00000073416_tx_81"; exon_id "3_121932228_121932403_+"; exonnum "10"; txlen "1809";
3	ENSEMBL114_rn	exon	121932228	121932403	0.0462019607376894	+	.	gene_id "ENSRNOG00000073416"; transcript_id "ENSRNOG00000073416_tx_82"; exon_id "3_121932228_121932403_+"; exonnum "9"; txlen "1653";
3	ENSEMBL114_rn	exon	121932228	121932403	0.0462019607376894	+	.	gene_id "ENSRNOG00000073416"; transcript_id "ENSRNOG00000073416_tx_83"; exon_id "3_121932228_121932403_+"; exonnum "9"; txlen "1684";
3	ENSEMBL114_rn	exon	121932228	121932403	0.0462019607376894	+	.	gene_id "ENSRNOG00000073416"; transcript_id "ENSRNOG00000073416_tx_84"; exon_id "3_121932228_121932403_+"; exonnum "9"; txlen "1558";
3	ENSEMBL114_rn	exon	121932228	121932403	0.0462019607376894	+	.	gene_id "ENSRNOG00000073416"; transcript_id "ENSRNOG00000073416_tx_85"; exon_id "3_121932228_121932403_+"; exonnum "8"; txlen "1481";
3	ENSEMBL114_rn	exon	121932228	121932403	0.0462019607376894	+	.	gene_id "ENSRNOG00000073416"; transcript_id "ENSRNOG00000073416_tx_86"; exon_id "3_121932228_121932403_+"; exonnum "8"; txlen "1512";
3	ENSEMBL114_rn	exon	121932228	121932403	0.0460266953146465	+	.	gene_id "ENSRNOG00000073416"; transcript_id "ENSRNOG00000073416_tx_88"; exon_id "3_121932228_121932403_+"; exonnum "6"; txlen "1458";
3	ENSEMBL114_rn	exon	121932228	121932403	0.234255194529941	+	.	gene_id "ENSRNOG00000073416"; transcript_id "ENSRNOG00000073416_tx_9"; exon_id "3_121932228_121932403_+"; exonnum "7"; txlen "1670";
3	ENSEMBL114_rn	exon	121932228	121932403	0.0403549517023495	+	.	gene_id "ENSRNOG00000073416"; transcript_id "ENSRNOG00000073416_tx_91"; exon_id "3_121932228_121932403_+"; exonnum "4"; txlen "1284";
3	ENSEMBL114_rn	exon	121932228	121932403	0.0378922555690403	+	.	gene_id "ENSRNOG00000073416"; transcript_id "ENSRNOG00000073416_tx_93"; exon_id "3_121932228_121932403_+"; exonnum "12"; txlen "2116";
3	ENSEMBL114_rn	exon	121932228	121932403	0.0378922555690403	+	.	gene_id "ENSRNOG00000073416"; transcript_id "ENSRNOG00000073416_tx_94"; exon_id "3_121932228_121932403_+"; exonnum "12"; txlen "2147";
3	ENSEMBL114_rn	exon	121932228	121932403	0.0378922555690403	+	.	gene_id "ENSRNOG00000073416"; transcript_id "ENSRNOG00000073416_tx_95"; exon_id "3_121932228_121932403_+"; exonnum "11"; txlen "1991";
3	ENSEMBL114_rn	exon	121932228	121932403	0.0378922555690403	+	.	gene_id "ENSRNOG00000073416"; transcript_id "ENSRNOG00000073416_tx_96"; exon_id "3_121932228_121932403_+"; exonnum "11"; txlen "2022";
3	ENSEMBL114_rn	exon	121932228	121932403	0.0378922555690403	+	.	gene_id "ENSRNOG00000073416"; transcript_id "ENSRNOG00000073416_tx_97"; exon_id "3_121932228_121932403_+"; exonnum "11"; txlen "1896";
3	ENSEMBL114_rn	exon	121932228	121932403	0.0378922555690403	+	.	gene_id "ENSRNOG00000073416"; transcript_id "ENSRNOG00000073416_tx_98"; exon_id "3_121932228_121932403_+"; exonnum "10"; txlen "1819";
3	ENSEMBL114_rn	exon	121932228	121932403	0.0378922555690403	+	.	gene_id "ENSRNOG00000073416"; transcript_id "ENSRNOG00000073416_tx_99"; exon_id "3_121932228_121932403_+"; exonnum "8"; txlen "1814";
3	ensembl	exon	121935089	121935259	0	+	.	gene_id "ENSRNOG00000073416"; gene_version "1"; transcript_id "ENSRNOT00000143159"; transcript_version "1"; exon_number "4"; gene_source "ensembl"; gene_biotype "lncRNA"; transcript_source "ensembl"; transcript_biotype "lncRNA"; exon_id "ENSRNOE00000709500"; exon_version "1";
3	ensembl	exon	121935089	121935259	0	+	.	gene_id "ENSRNOG00000073416"; gene_version "1"; transcript_id "ENSRNOT00000172559"; transcript_version "1"; exon_number "3"; gene_source "ensembl"; gene_biotype "lncRNA"; transcript_source "ensembl"; transcript_biotype "lncRNA"; exon_id "ENSRNOE00000709500"; exon_version "1"; tag "Ensembl_canonical";
3	ENSEMBL114_rn	exon	121935089	121935259	0.339660074738694	+	.	gene_id "ENSRNOG00000073416"; transcript_id "ENSRNOG00000073416_tx_1"; exon_id "3_121935089_121935259_+"; exonnum "8"; txlen "1713";
3	ENSEMBL114_rn	exon	121935089	121935259	0.213317169739648	+	.	gene_id "ENSRNOG00000073416"; transcript_id "ENSRNOG00000073416_tx_10"; exon_id "3_121935089_121935259_+"; exonnum "9"; txlen "1852";
3	ENSEMBL114_rn	exon	121935089	121935259	0.0378922555690403	+	.	gene_id "ENSRNOG00000073416"; transcript_id "ENSRNOG00000073416_tx_100"; exon_id "3_121935089_121935259_+"; exonnum "11"; txlen "1850";
3	ENSEMBL114_rn	exon	121935089	121935259	0.0375598673622943	+	.	gene_id "ENSRNOG00000073416"; transcript_id "ENSRNOG00000073416_tx_101"; exon_id "3_121935089_121935259_+"; exonnum "13"; txlen "2123";
3	ENSEMBL114_rn	exon	121935089	121935259	0.0375598673622943	+	.	gene_id "ENSRNOG00000073416"; transcript_id "ENSRNOG00000073416_tx_102"; exon_id "3_121935089_121935259_+"; exonnum "13"; txlen "2154";
3	ENSEMBL114_rn	exon	121935089	121935259	0.0375598673622943	+	.	gene_id "ENSRNOG00000073416"; transcript_id "ENSRNOG00000073416_tx_103"; exon_id "3_121935089_121935259_+"; exonnum "12"; txlen "1998";
3	ENSEMBL114_rn	exon	121935089	121935259	0.0375598673622943	+	.	gene_id "ENSRNOG00000073416"; transcript_id "ENSRNOG00000073416_tx_104"; exon_id "3_121935089_121935259_+"; exonnum "12"; txlen "2029";
3	ENSEMBL114_rn	exon	121935089	121935259	0.0375598673622943	+	.	gene_id "ENSRNOG00000073416"; transcript_id "ENSRNOG00000073416_tx_105"; exon_id "3_121935089_121935259_+"; exonnum "12"; txlen "1903";
3	ENSEMBL114_rn	exon	121935089	121935259	0.0375598673622943	+	.	gene_id "ENSRNOG00000073416"; transcript_id "ENSRNOG00000073416_tx_106"; exon_id "3_121935089_121935259_+"; exonnum "11"; txlen "1826";
3	ENSEMBL114_rn	exon	121935089	121935259	0.0374543192160267	+	.	gene_id "ENSRNOG00000073416"; transcript_id "ENSRNOG00000073416_tx_107"; exon_id "3_121935089_121935259_+"; exonnum "7"; txlen "1577";
3	ENSEMBL114_rn	exon	121935089	121935259	0.0373653586147393	+	.	gene_id "ENSRNOG00000073416"; transcript_id "ENSRNOG00000073416_tx_108"; exon_id "3_121935089_121935259_+"; exonnum "6"; txlen "1483";
3	ENSEMBL114_rn	exon	121935089	121935259	0.0364503314330674	+	.	gene_id "ENSRNOG00000073416"; transcript_id "ENSRNOG00000073416_tx_109"; exon_id "3_121935089_121935259_+"; exonnum "5"; txlen "1308";
3	ENSEMBL114_rn	exon	121935089	121935259	0.0361074308772127	+	.	gene_id "ENSRNOG00000073416"; transcript_id "ENSRNOG00000073416_tx_110"; exon_id "3_121935089_121935259_+"; exonnum "8"; txlen "1743";
3	ENSEMBL114_rn	exon	121935089	121935259	0.0343012000717356	+	.	gene_id "ENSRNOG00000073416"; transcript_id "ENSRNOG00000073416_tx_112"; exon_id "3_121935089_121935259_+"; exonnum "5"; txlen "1177";
3	ENSEMBL114_rn	exon	121935089	121935259	0.0331186209184746	+	.	gene_id "ENSRNOG00000073416"; transcript_id "ENSRNOG00000073416_tx_113"; exon_id "3_121935089_121935259_+"; exonnum "3"; txlen "1049";
3	ENSEMBL114_rn	exon	121935089	121935259	0.0329387394193898	+	.	gene_id "ENSRNOG00000073416"; transcript_id "ENSRNOG00000073416_tx_114"; exon_id "3_121935089_121935259_+"; exonnum "9"; txlen "1843";
3	ENSEMBL114_rn	exon	121935089	121935259	0.0329387394193898	+	.	gene_id "ENSRNOG00000073416"; transcript_id "ENSRNOG00000073416_tx_115"; exon_id "3_121935089_121935259_+"; exonnum "9"; txlen "1855";
3	ENSEMBL114_rn	exon	121935089	121935259	0.0318905889446168	+	.	gene_id "ENSRNOG00000073416"; transcript_id "ENSRNOG00000073416_tx_116"; exon_id "3_121935089_121935259_+"; exonnum "7"; txlen "1656";
3	ENSEMBL114_rn	exon	121935089	121935259	0.0312652777852013	+	.	gene_id "ENSRNOG00000073416"; transcript_id "ENSRNOG00000073416_tx_118"; exon_id "3_121935089_121935259_+"; exonnum "6"; txlen "1462";
3	ENSEMBL114_rn	exon	121935089	121935259	0.0311348599713819	+	.	gene_id "ENSRNOG00000073416"; transcript_id "ENSRNOG00000073416_tx_119"; exon_id "3_121935089_121935259_+"; exonnum "8"; txlen "1759";
3	ENSEMBL114_rn	exon	121935089	121935259	0.201832809902473	+	.	gene_id "ENSRNOG00000073416"; transcript_id "ENSRNOG00000073416_tx_12"; exon_id "3_121935089_121935259_+"; exonnum "7"; txlen "1436";
3	ENSEMBL114_rn	exon	121935089	121935259	0.0304905774531212	+	.	gene_id "ENSRNOG00000073416"; transcript_id "ENSRNOG00000073416_tx_120"; exon_id "3_121935089_121935259_+"; exonnum "6"; txlen "1320";
3	ENSEMBL114_rn	exon	121935089	121935259	0.029749912069367	+	.	gene_id "ENSRNOG00000073416"; transcript_id "ENSRNOG00000073416_tx_121"; exon_id "3_121935089_121935259_+"; exonnum "6"; txlen "1495";
3	ENSEMBL114_rn	exon	121935089	121935259	0.0289749966325041	+	.	gene_id "ENSRNOG00000073416"; transcript_id "ENSRNOG00000073416_tx_122"; exon_id "3_121935089_121935259_+"; exonnum "8"; txlen "1664";
3	ENSEMBL114_rn	exon	121935089	121935259	0.0284938496546099	+	.	gene_id "ENSRNOG00000073416"; transcript_id "ENSRNOG00000073416_tx_123"; exon_id "3_121935089_121935259_+"; exonnum "8"; txlen "1661";
3	ENSEMBL114_rn	exon	121935089	121935259	0.0275882211599153	+	.	gene_id "ENSRNOG00000073416"; transcript_id "ENSRNOG00000073416_tx_124"; exon_id "3_121935089_121935259_+"; exonnum "8"; txlen "1430";
3	ENSEMBL114_rn	exon	121935089	121935259	0.0275882211599153	+	.	gene_id "ENSRNOG00000073416"; transcript_id "ENSRNOG00000073416_tx_125"; exon_id "3_121935089_121935259_+"; exonnum "5"; txlen "1253";
3	ENSEMBL114_rn	exon	121935089	121935259	0.0266879209246184	+	.	gene_id "ENSRNOG00000073416"; transcript_id "ENSRNOG00000073416_tx_126"; exon_id "3_121935089_121935259_+"; exonnum "8"; txlen "1682";
3	ENSEMBL114_rn	exon	121935089	121935259	0.0266831255348975	+	.	gene_id "ENSRNOG00000073416"; transcript_id "ENSRNOG00000073416_tx_127"; exon_id "3_121935089_121935259_+"; exonnum "7"; txlen "1609";
3	ENSEMBL114_rn	exon	121935089	121935259	0.0256934793511753	+	.	gene_id "ENSRNOG00000073416"; transcript_id "ENSRNOG00000073416_tx_128"; exon_id "3_121935089_121935259_+"; exonnum "7"; txlen "1637";
3	ENSEMBL114_rn	exon	121935089	121935259	0.0252814474120693	+	.	gene_id "ENSRNOG00000073416"; transcript_id "ENSRNOG00000073416_tx_129"; exon_id "3_121935089_121935259_+"; exonnum "3"; txlen "728";
3	ENSEMBL114_rn	exon	121935089	121935259	0.190970059509482	+	.	gene_id "ENSRNOG00000073416"; transcript_id "ENSRNOG00000073416_tx_13"; exon_id "3_121935089_121935259_+"; exonnum "9"; txlen "1840";
3	ENSEMBL114_rn	exon	121935089	121935259	0.0248625260815135	+	.	gene_id "ENSRNOG00000073416"; transcript_id "ENSRNOG00000073416_tx_130"; exon_id "3_121935089_121935259_+"; exonnum "8"; txlen "1587";
3	ENSEMBL114_rn	exon	121935089	121935259	0.0248625260815135	+	.	gene_id "ENSRNOG00000073416"; transcript_id "ENSRNOG00000073416_tx_131"; exon_id "3_121935089_121935259_+"; exonnum "8"; txlen "1599";
3	ENSEMBL114_rn	exon	121935089	121935259	0.0248625260815135	+	.	gene_id "ENSRNOG00000073416"; transcript_id "ENSRNOG00000073416_tx_132"; exon_id "3_121935089_121935259_+"; exonnum "8"; txlen "1694";
3	ENSEMBL114_rn	exon	121935089	121935259	0.0248625260815135	+	.	gene_id "ENSRNOG00000073416"; transcript_id "ENSRNOG00000073416_tx_133"; exon_id "3_121935089_121935259_+"; exonnum "7"; txlen "1500";
3	ENSEMBL114_rn	exon	121935089	121935259	0.0248625260815135	+	.	gene_id "ENSRNOG00000073416"; transcript_id "ENSRNOG00000073416_tx_134"; exon_id "3_121935089_121935259_+"; exonnum "3"; txlen "850";
3	ENSEMBL114_rn	exon	121935089	121935259	0.0226821404134242	+	.	gene_id "ENSRNOG00000073416"; transcript_id "ENSRNOG00000073416_tx_135"; exon_id "3_121935089_121935259_+"; exonnum "4"; txlen "1270";
3	ENSEMBL114_rn	exon	121935089	121935259	0.0226821404134242	+	.	gene_id "ENSRNOG00000073416"; transcript_id "ENSRNOG00000073416_tx_136"; exon_id "3_121935089_121935259_+"; exonnum "4"; txlen "1282";
3	ENSEMBL114_rn	exon	121935089	121935259	0.0222973345195613	+	.	gene_id "ENSRNOG00000073416"; transcript_id "ENSRNOG00000073416_tx_137"; exon_id "3_121935089_121935259_+"; exonnum "6"; txlen "917";
3	ENSEMBL114_rn	exon	121935089	121935259	0.0221908618045812	+	.	gene_id "ENSRNOG00000073416"; transcript_id "ENSRNOG00000073416_tx_138"; exon_id "3_121935089_121935259_+"; exonnum "10"; txlen "1970";
3	ENSEMBL114_rn	exon	121935089	121935259	0.0221908618045812	+	.	gene_id "ENSRNOG00000073416"; transcript_id "ENSRNOG00000073416_tx_139"; exon_id "3_121935089_121935259_+"; exonnum "10"; txlen "1982";
3	ENSEMBL114_rn	exon	121935089	121935259	0.184637891964408	+	.	gene_id "ENSRNOG00000073416"; transcript_id "ENSRNOG00000073416_tx_14"; exon_id "3_121935089_121935259_+"; exonnum "7"; txlen "1632";
3	ENSEMBL114_rn	exon	121935089	121935259	0.0221908618045812	+	.	gene_id "ENSRNOG00000073416"; transcript_id "ENSRNOG00000073416_tx_140"; exon_id "3_121935089_121935259_+"; exonnum "9"; txlen "1788";
3	ENSEMBL114_rn	exon	121935089	121935259	0.0220041554911551	+	.	gene_id "ENSRNOG00000073416"; transcript_id "ENSRNOG00000073416_tx_142"; exon_id "3_121935089_121935259_+"; exonnum "6"; txlen "1292";
3	ENSEMBL114_rn	exon	121935089	121935259	0.0219950353429007	+	.	gene_id "ENSRNOG00000073416"; transcript_id "ENSRNOG00000073416_tx_143"; exon_id "3_121935089_121935259_+"; exonnum "10"; txlen "1875";
3	ENSEMBL114_rn	exon	121935089	121935259	0.021730842532454	+	.	gene_id "ENSRNOG00000073416"; transcript_id "ENSRNOG00000073416_tx_144"; exon_id "3_121935089_121935259_+"; exonnum "8"; txlen "1771";
3	ENSEMBL114_rn	exon	121935089	121935259	0.0213802423052186	+	.	gene_id "ENSRNOG00000073416"; transcript_id "ENSRNOG00000073416_tx_145"; exon_id "3_121935089_121935259_+"; exonnum "7"; txlen "1530";
3	ENSEMBL114_rn	exon	121935089	121935259	0.0207979999666338	+	.	gene_id "ENSRNOG00000073416"; transcript_id "ENSRNOG00000073416_tx_146"; exon_id "3_121935089_121935259_+"; exonnum "6"; txlen "1367";
3	ENSEMBL114_rn	exon	121935089	121935259	0.0207358177890515	+	.	gene_id "ENSRNOG00000073416"; transcript_id "ENSRNOG00000073416_tx_147"; exon_id "3_121935089_121935259_+"; exonnum "4"; txlen "1033";
3	ENSEMBL114_rn	exon	121935089	121935259	0.0207101798668547	+	.	gene_id "ENSRNOG00000073416"; transcript_id "ENSRNOG00000073416_tx_148"; exon_id "3_121935089_121935259_+"; exonnum "9"; txlen "1750";
3	ENSEMBL114_rn	exon	121935089	121935259	0.0206860813660468	+	.	gene_id "ENSRNOG00000073416"; transcript_id "ENSRNOG00000073416_tx_149"; exon_id "3_121935089_121935259_+"; exonnum "6"; txlen "1332";
3	ENSEMBL114_rn	exon	121935089	121935259	0.180744011302988	+	.	gene_id "ENSRNOG00000073416"; transcript_id "ENSRNOG00000073416_tx_15"; exon_id "3_121935089_121935259_+"; exonnum "8"; txlen "1575";
3	ENSEMBL114_rn	exon	121935089	121935259	0.0206860813660468	+	.	gene_id "ENSRNOG00000073416"; transcript_id "ENSRNOG00000073416_tx_150"; exon_id "3_121935089_121935259_+"; exonnum "5"; txlen "1138";
3	ENSEMBL114_rn	exon	121935089	121935259	0.0204208529389412	+	.	gene_id "ENSRNOG00000073416"; transcript_id "ENSRNOG00000073416_tx_151"; exon_id "3_121935089_121935259_+"; exonnum "7"; txlen "1732";
3	ENSEMBL114_rn	exon	121935089	121935259	0.0202521316268061	+	.	gene_id "ENSRNOG00000073416"; transcript_id "ENSRNOG00000073416_tx_152"; exon_id "3_121935089_121935259_+"; exonnum "6"; txlen "1420";
3	ENSEMBL114_rn	exon	121935089	121935259	0.0197237740896308	+	.	gene_id "ENSRNOG00000073416"; transcript_id "ENSRNOG00000073416_tx_153"; exon_id "3_121935089_121935259_+"; exonnum "9"; txlen "1673";
3	ENSEMBL114_rn	exon	121935089	121935259	0.0195709791935763	+	.	gene_id "ENSRNOG00000073416"; transcript_id "ENSRNOG00000073416_tx_154"; exon_id "3_121935089_121935259_+"; exonnum "8"; txlen "1676";
3	ENSEMBL114_rn	exon	121935089	121935259	0.0195709791935763	+	.	gene_id "ENSRNOG00000073416"; transcript_id "ENSRNOG00000073416_tx_155"; exon_id "3_121935089_121935259_+"; exonnum "7"; txlen "1482";
3	ENSEMBL114_rn	exon	121935089	121935259	0.019494679884621	+	.	gene_id "ENSRNOG00000073416"; transcript_id "ENSRNOG00000073416_tx_156"; exon_id "3_121935089_121935259_+"; exonnum "7"; txlen "1615";
3	ENSEMBL114_rn	exon	121935089	121935259	0.019210235504215	+	.	gene_id "ENSRNOG00000073416"; transcript_id "ENSRNOG00000073416_tx_157"; exon_id "3_121935089_121935259_+"; exonnum "5"; txlen "1102";
3	ENSEMBL114_rn	exon	121935089	121935259	0.0189252082882193	+	.	gene_id "ENSRNOG00000073416"; transcript_id "ENSRNOG00000073416_tx_158"; exon_id "3_121935089_121935259_+"; exonnum "7"; txlen "1439";
3	ENSEMBL114_rn	exon	121935089	121935259	0.018256430075607	+	.	gene_id "ENSRNOG00000073416"; transcript_id "ENSRNOG00000073416_tx_159"; exon_id "3_121935089_121935259_+"; exonnum "9"; txlen "1580";
3	ENSEMBL114_rn	exon	121935089	121935259	0.17351043435023	+	.	gene_id "ENSRNOG00000073416"; transcript_id "ENSRNOG00000073416_tx_16"; exon_id "3_121935089_121935259_+"; exonnum "8"; txlen "1658";
3	ENSEMBL114_rn	exon	121935089	121935259	0.0179014317396881	+	.	gene_id "ENSRNOG00000073416"; transcript_id "ENSRNOG00000073416_tx_160"; exon_id "3_121935089_121935259_+"; exonnum "8"; txlen "1755";
3	ENSEMBL114_rn	exon	121935089	121935259	0.0178864949229918	+	.	gene_id "ENSRNOG00000073416"; transcript_id "ENSRNOG00000073416_tx_161"; exon_id "3_121935089_121935259_+"; exonnum "9"; txlen "1714";
3	ENSEMBL114_rn	exon	121935089	121935259	0.0178864949229918	+	.	gene_id "ENSRNOG00000073416"; transcript_id "ENSRNOG00000073416_tx_162"; exon_id "3_121935089_121935259_+"; exonnum "9"; txlen "1726";
3	ENSEMBL114_rn	exon	121935089	121935259	0.0178864949229918	+	.	gene_id "ENSRNOG00000073416"; transcript_id "ENSRNOG00000073416_tx_163"; exon_id "3_121935089_121935259_+"; exonnum "9"; txlen "1809";
3	ENSEMBL114_rn	exon	121935089	121935259	0.0178864949229918	+	.	gene_id "ENSRNOG00000073416"; transcript_id "ENSRNOG00000073416_tx_164"; exon_id "3_121935089_121935259_+"; exonnum "8"; txlen "1627";
3	ENSEMBL114_rn	exon	121935089	121935259	0.0176643892764082	+	.	gene_id "ENSRNOG00000073416"; transcript_id "ENSRNOG00000073416_tx_165"; exon_id "3_121935089_121935259_+"; exonnum "7"; txlen "1405";
3	ENSEMBL114_rn	exon	121935089	121935259	0.0172251666637301	+	.	gene_id "ENSRNOG00000073416"; transcript_id "ENSRNOG00000073416_tx_166"; exon_id "3_121935089_121935259_+"; exonnum "7"; txlen "1659";
3	ENSEMBL114_rn	exon	121935089	121935259	0.0172194201363472	+	.	gene_id "ENSRNOG00000073416"; transcript_id "ENSRNOG00000073416_tx_167"; exon_id "3_121935089_121935259_+"; exonnum "7"; txlen "1247";
3	ENSEMBL114_rn	exon	121935089	121935259	0.0168289792241604	+	.	gene_id "ENSRNOG00000073416"; transcript_id "ENSRNOG00000073416_tx_168"; exon_id "3_121935089_121935259_+"; exonnum "7"; txlen "1467";
3	ENSEMBL114_rn	exon	121935089	121935259	0.0166234789309436	+	.	gene_id "ENSRNOG00000073416"; transcript_id "ENSRNOG00000073416_tx_169"; exon_id "3_121935089_121935259_+"; exonnum "8"; txlen "1850";
3	ENSEMBL114_rn	exon	121935089	121935259	0.171481833631132	+	.	gene_id "ENSRNOG00000073416"; transcript_id "ENSRNOG00000073416_tx_17"; exon_id "3_121935089_121935259_+"; exonnum "7"; txlen "1543";
3	ENSEMBL114_rn	exon	121935089	121935259	0.016085324952443	+	.	gene_id "ENSRNOG00000073416"; transcript_id "ENSRNOG00000073416_tx_170"; exon_id "3_121935089_121935259_+"; exonnum "7"; txlen "2018";
3	ENSEMBL114_rn	exon	121935089	121935259	0.016085324952443	+	.	gene_id "ENSRNOG00000073416"; transcript_id "ENSRNOG00000073416_tx_171"; exon_id "3_121935089_121935259_+"; exonnum "8"; txlen "2020";
3	ENSEMBL114_rn	exon	121935089	121935259	0.016085324952443	+	.	gene_id "ENSRNOG00000073416"; transcript_id "ENSRNOG00000073416_tx_172"; exon_id "3_121935089_121935259_+"; exonnum "6"; txlen "1836";
3	ENSEMBL114_rn	exon	121935089	121935259	0.0160647717453647	+	.	gene_id "ENSRNOG00000073416"; transcript_id "ENSRNOG00000073416_tx_173"; exon_id "3_121935089_121935259_+"; exonnum "7"; txlen "1601";
3	ENSEMBL114_rn	exon	121935089	121935259	0.0159232551915896	+	.	gene_id "ENSRNOG00000073416"; transcript_id "ENSRNOG00000073416_tx_174"; exon_id "3_121935089_121935259_+"; exonnum "9"; txlen "1743";
3	ENSEMBL114_rn	exon	121935089	121935259	0.0159232551915896	+	.	gene_id "ENSRNOG00000073416"; transcript_id "ENSRNOG00000073416_tx_175"; exon_id "3_121935089_121935259_+"; exonnum "9"; txlen "1755";
3	ENSEMBL114_rn	exon	121935089	121935259	0.0158864114480297	+	.	gene_id "ENSRNOG00000073416"; transcript_id "ENSRNOG00000073416_tx_176"; exon_id "3_121935089_121935259_+"; exonnum "3"; txlen "1156";
3	ENSEMBL114_rn	exon	121935089	121935259	0.0153917195012228	+	.	gene_id "ENSRNOG00000073416"; transcript_id "ENSRNOG00000073416_tx_177"; exon_id "3_121935089_121935259_+"; exonnum "7"; txlen "2062";
3	ENSEMBL114_rn	exon	121935089	121935259	0.0153917195012228	+	.	gene_id "ENSRNOG00000073416"; transcript_id "ENSRNOG00000073416_tx_178"; exon_id "3_121935089_121935259_+"; exonnum "7"; txlen "2074";
3	ENSEMBL114_rn	exon	121935089	121935259	0.0153917195012228	+	.	gene_id "ENSRNOG00000073416"; transcript_id "ENSRNOG00000073416_tx_179"; exon_id "3_121935089_121935259_+"; exonnum "8"; txlen "2064";
3	ENSEMBL114_rn	exon	121935089	121935259	0.157065937676088	+	.	gene_id "ENSRNOG00000073416"; transcript_id "ENSRNOG00000073416_tx_18"; exon_id "3_121935089_121935259_+"; exonnum "8"; txlen "1630";
3	ENSEMBL114_rn	exon	121935089	121935259	0.0152788843248508	+	.	gene_id "ENSRNOG00000073416"; transcript_id "ENSRNOG00000073416_tx_180"; exon_id "3_121935089_121935259_+"; exonnum "9"; txlen "1618";
3	ENSEMBL114_rn	exon	121935089	121935259	0.0151479297177555	+	.	gene_id "ENSRNOG00000073416"; transcript_id "ENSRNOG00000073416_tx_181"; exon_id "3_121935089_121935259_+"; exonnum "7"; txlen "1627";
3	ENSEMBL114_rn	exon	121935089	121935259	0.0151479297177555	+	.	gene_id "ENSRNOG00000073416"; transcript_id "ENSRNOG00000073416_tx_182"; exon_id "3_121935089_121935259_+"; exonnum "6"; txlen "1433";
3	ENSEMBL114_rn	exon	121935089	121935259	0.0146585719959537	+	.	gene_id "ENSRNOG00000073416"; transcript_id "ENSRNOG00000073416_tx_183"; exon_id "3_121935089_121935259_+"; exonnum "10"; txlen "1887";
3	ENSEMBL114_rn	exon	121935089	121935259	0.014564326464969	+	.	gene_id "ENSRNOG00000073416"; transcript_id "ENSRNOG00000073416_tx_184"; exon_id "3_121935089_121935259_+"; exonnum "9"; txlen "1480";
3	ENSEMBL114_rn	exon	121935089	121935259	0.014564326464969	+	.	gene_id "ENSRNOG00000073416"; transcript_id "ENSRNOG00000073416_tx_185"; exon_id "3_121935089_121935259_+"; exonnum "8"; txlen "1298";
3	ENSEMBL114_rn	exon	121935089	121935259	0.0143999648770205	+	.	gene_id "ENSRNOG00000073416"; transcript_id "ENSRNOG00000073416_tx_186"; exon_id "3_121935089_121935259_+"; exonnum "9"; txlen "1693";
3	ENSEMBL114_rn	exon	121935089	121935259	0.0141955497996138	+	.	gene_id "ENSRNOG00000073416"; transcript_id "ENSRNOG00000073416_tx_187"; exon_id "3_121935089_121935259_+"; exonnum "7"; txlen "1520";
3	ENSEMBL114_rn	exon	121935089	121935259	0.0141158143279186	+	.	gene_id "ENSRNOG00000073416"; transcript_id "ENSRNOG00000073416_tx_188"; exon_id "3_121935089_121935259_+"; exonnum "5"; txlen "1403";
3	ENSEMBL114_rn	exon	121935089	121935259	0.0140031738201424	+	.	gene_id "ENSRNOG00000073416"; transcript_id "ENSRNOG00000073416_tx_189"; exon_id "3_121935089_121935259_+"; exonnum "9"; txlen "1860";
3	ENSEMBL114_rn	exon	121935089	121935259	0.0140031738201424	+	.	gene_id "ENSRNOG00000073416"; transcript_id "ENSRNOG00000073416_tx_190"; exon_id "3_121935089_121935259_+"; exonnum "9"; txlen "1872";
3	ENSEMBL114_rn	exon	121935089	121935259	0.0139300881187961	+	.	gene_id "ENSRNOG00000073416"; transcript_id "ENSRNOG00000073416_tx_191"; exon_id "3_121935089_121935259_+"; exonnum "7"; txlen "1035";
3	ENSEMBL114_rn	exon	121935089	121935259	0.0136866155937301	+	.	gene_id "ENSRNOG00000073416"; transcript_id "ENSRNOG00000073416_tx_192"; exon_id "3_121935089_121935259_+"; exonnum "5"; txlen "1189";
3	ENSEMBL114_rn	exon	121935089	121935259	0.0135860919174608	+	.	gene_id "ENSRNOG00000073416"; transcript_id "ENSRNOG00000073416_tx_193"; exon_id "3_121935089_121935259_+"; exonnum "10"; txlen "1987";
3	ENSEMBL114_rn	exon	121935089	121935259	0.0135860919174608	+	.	gene_id "ENSRNOG00000073416"; transcript_id "ENSRNOG00000073416_tx_194"; exon_id "3_121935089_121935259_+"; exonnum "10"; txlen "1999";
3	ENSEMBL114_rn	exon	121935089	121935259	0.0135214059440152	+	.	gene_id "ENSRNOG00000073416"; transcript_id "ENSRNOG00000073416_tx_195"; exon_id "3_121935089_121935259_+"; exonnum "4"; txlen "1160";
3	ENSEMBL114_rn	exon	121935089	121935259	0.0134141506873747	+	.	gene_id "ENSRNOG00000073416"; transcript_id "ENSRNOG00000073416_tx_196"; exon_id "3_121935089_121935259_+"; exonnum "7"; txlen "1939";
3	ENSEMBL114_rn	exon	121935089	121935259	0.0134141506873747	+	.	gene_id "ENSRNOG00000073416"; transcript_id "ENSRNOG00000073416_tx_197"; exon_id "3_121935089_121935259_+"; exonnum "7"; txlen "2030";
3	ENSEMBL114_rn	exon	121935089	121935259	0.0134141506873747	+	.	gene_id "ENSRNOG00000073416"; transcript_id "ENSRNOG00000073416_tx_198"; exon_id "3_121935089_121935259_+"; exonnum "6"; txlen "1848";
3	ENSEMBL114_rn	exon	121935089	121935259	0.013337550836451	+	.	gene_id "ENSRNOG00000073416"; transcript_id "ENSRNOG00000073416_tx_199"; exon_id "3_121935089_121935259_+"; exonnum "7"; txlen "1360";
3	ENSEMBL114_rn	exon	121935089	121935259	0.148675771051752	+	.	gene_id "ENSRNOG00000073416"; transcript_id "ENSRNOG00000073416_tx_20"; exon_id "3_121935089_121935259_+"; exonnum "4"; txlen "1191";
3	ENSEMBL114_rn	exon	121935089	121935259	0.0131890868665423	+	.	gene_id "ENSRNOG00000073416"; transcript_id "ENSRNOG00000073416_tx_200"; exon_id "3_121935089_121935259_+"; exonnum "7"; txlen "1278";
3	ENSEMBL114_rn	exon	121935089	121935259	0.0131890868665423	+	.	gene_id "ENSRNOG00000073416"; transcript_id "ENSRNOG00000073416_tx_201"; exon_id "3_121935089_121935259_+"; exonnum "6"; txlen "1276";
3	ENSEMBL114_rn	exon	121935089	121935259	0.0131890868665423	+	.	gene_id "ENSRNOG00000073416"; transcript_id "ENSRNOG00000073416_tx_202"; exon_id "3_121935089_121935259_+"; exonnum "3"; txlen "740";
3	ENSEMBL114_rn	exon	121935089	121935259	0.0122827228221396	+	.	gene_id "ENSRNOG00000073416"; transcript_id "ENSRNOG00000073416_tx_203"; exon_id "3_121935089_121935259_+"; exonnum "9"; txlen "1889";
3	ENSEMBL114_rn	exon	121935089	121935259	0.0120844095916512	+	.	gene_id "ENSRNOG00000073416"; transcript_id "ENSRNOG00000073416_tx_204"; exon_id "3_121935089_121935259_+"; exonnum "7"; txlen "1983";
3	ENSEMBL114_rn	exon	121935089	121935259	0.0119441505851619	+	.	gene_id "ENSRNOG00000073416"; transcript_id "ENSRNOG00000073416_tx_205"; exon_id "3_121935089_121935259_+"; exonnum "4"; txlen "1191";
3	ENSEMBL114_rn	exon	121935089	121935259	0.0118905338365047	+	.	gene_id "ENSRNOG00000073416"; transcript_id "ENSRNOG00000073416_tx_206"; exon_id "3_121935089_121935259_+"; exonnum "8"; txlen "1841";
3	ENSEMBL114_rn	exon	121935089	121935259	0.011877781944149	+	.	gene_id "ENSRNOG00000073416"; transcript_id "ENSRNOG00000073416_tx_207"; exon_id "3_121935089_121935259_+"; exonnum "8"; txlen "1741";
3	ENSEMBL114_rn	exon	121935089	121935259	0.0116960111009103	+	.	gene_id "ENSRNOG00000073416"; transcript_id "ENSRNOG00000073416_tx_208"; exon_id "3_121935089_121935259_+"; exonnum "4"; txlen "1065";
3	ENSEMBL114_rn	exon	121935089	121935259	0.0116474583160233	+	.	gene_id "ENSRNOG00000073416"; transcript_id "ENSRNOG00000073416_tx_209"; exon_id "3_121935089_121935259_+"; exonnum "7"; txlen "1561";
3	ENSEMBL114_rn	exon	121935089	121935259	0.146398232286579	+	.	gene_id "ENSRNOG00000073416"; transcript_id "ENSRNOG00000073416_tx_21"; exon_id "3_121935089_121935259_+"; exonnum "9"; txlen "1745";
3	ENSEMBL114_rn	exon	121935089	121935259	0.0116474583160233	+	.	gene_id "ENSRNOG00000073416"; transcript_id "ENSRNOG00000073416_tx_210"; exon_id "3_121935089_121935259_+"; exonnum "9"; txlen "1968";
3	ENSEMBL114_rn	exon	121935089	121935259	0.0116082313092965	+	.	gene_id "ENSRNOG00000073416"; transcript_id "ENSRNOG00000073416_tx_211"; exon_id "3_121935089_121935259_+"; exonnum "9"; txlen "1578";
3	ENSEMBL114_rn	exon	121935089	121935259	0.0115896433348974	+	.	gene_id "ENSRNOG00000073416"; transcript_id "ENSRNOG00000073416_tx_212"; exon_id "3_121935089_121935259_+"; exonnum "7"; txlen "1923";
3	ENSEMBL114_rn	exon	121935089	121935259	0.0115765050247241	+	.	gene_id "ENSRNOG00000073416"; transcript_id "ENSRNOG00000073416_tx_213"; exon_id "3_121935089_121935259_+"; exonnum "9"; txlen "1648";
3	ENSEMBL114_rn	exon	121935089	121935259	0.0115765050247241	+	.	gene_id "ENSRNOG00000073416"; transcript_id "ENSRNOG00000073416_tx_214"; exon_id "3_121935089_121935259_+"; exonnum "8"; txlen "1662";
3	ENSEMBL114_rn	exon	121935089	121935259	0.0115765050247241	+	.	gene_id "ENSRNOG00000073416"; transcript_id "ENSRNOG00000073416_tx_215"; exon_id "3_121935089_121935259_+"; exonnum "8"; txlen "1567";
3	ENSEMBL114_rn	exon	121935089	121935259	0.0115765050247241	+	.	gene_id "ENSRNOG00000073416"; transcript_id "ENSRNOG00000073416_tx_216"; exon_id "3_121935089_121935259_+"; exonnum "9"; txlen "1736";
3	ENSEMBL114_rn	exon	121935089	121935259	0.0115765050247241	+	.	gene_id "ENSRNOG00000073416"; transcript_id "ENSRNOG00000073416_tx_217"; exon_id "3_121935089_121935259_+"; exonnum "8"; txlen "1655";
3	ENSEMBL114_rn	exon	121935089	121935259	0.0115765050247241	+	.	gene_id "ENSRNOG00000073416"; transcript_id "ENSRNOG00000073416_tx_218"; exon_id "3_121935089_121935259_+"; exonnum "7"; txlen "1608";
3	ENSEMBL114_rn	exon	121935089	121935259	0.0115765050247241	+	.	gene_id "ENSRNOG00000073416"; transcript_id "ENSRNOG00000073416_tx_219"; exon_id "3_121935089_121935259_+"; exonnum "9"; txlen "1748";
3	ENSEMBL114_rn	exon	121935089	121935259	0.141759416065311	+	.	gene_id "ENSRNOG00000073416"; transcript_id "ENSRNOG00000073416_tx_22"; exon_id "3_121935089_121935259_+"; exonnum "8"; txlen "1563";
3	ENSEMBL114_rn	exon	121935089	121935259	0.0115765050247241	+	.	gene_id "ENSRNOG00000073416"; transcript_id "ENSRNOG00000073416_tx_220"; exon_id "3_121935089_121935259_+"; exonnum "8"; txlen "1561";
3	ENSEMBL114_rn	exon	121935089	121935259	0.0115765050247241	+	.	gene_id "ENSRNOG00000073416"; transcript_id "ENSRNOG00000073416_tx_221"; exon_id "3_121935089_121935259_+"; exonnum "7"; txlen "1480";
3	ENSEMBL114_rn	exon	121935089	121935259	0.0115765050247241	+	.	gene_id "ENSRNOG00000073416"; transcript_id "ENSRNOG00000073416_tx_222"; exon_id "3_121935089_121935259_+"; exonnum "8"; txlen "1560";
3	ENSEMBL114_rn	exon	121935089	121935259	0.0115765050247241	+	.	gene_id "ENSRNOG00000073416"; transcript_id "ENSRNOG00000073416_tx_223"; exon_id "3_121935089_121935259_+"; exonnum "8"; txlen "1674";
3	ENSEMBL114_rn	exon	121935089	121935259	0.0115765050247241	+	.	gene_id "ENSRNOG00000073416"; transcript_id "ENSRNOG00000073416_tx_224"; exon_id "3_121935089_121935259_+"; exonnum "8"; txlen "1667";
3	ENSEMBL114_rn	exon	121935089	121935259	0.0115765050247241	+	.	gene_id "ENSRNOG00000073416"; transcript_id "ENSRNOG00000073416_tx_225"; exon_id "3_121935089_121935259_+"; exonnum "8"; txlen "1573";
3	ENSEMBL114_rn	exon	121935089	121935259	0.0115765050247241	+	.	gene_id "ENSRNOG00000073416"; transcript_id "ENSRNOG00000073416_tx_226"; exon_id "3_121935089_121935259_+"; exonnum "7"; txlen "1620";
3	ENSEMBL114_rn	exon	121935089	121935259	0.0115765050247241	+	.	gene_id "ENSRNOG00000073416"; transcript_id "ENSRNOG00000073416_tx_227"; exon_id "3_121935089_121935259_+"; exonnum "7"; txlen "1492";
3	ENSEMBL114_rn	exon	121935089	121935259	0.0115765050247241	+	.	gene_id "ENSRNOG00000073416"; transcript_id "ENSRNOG00000073416_tx_228"; exon_id "3_121935089_121935259_+"; exonnum "7"; txlen "1513";
3	ENSEMBL114_rn	exon	121935089	121935259	0.0115765050247241	+	.	gene_id "ENSRNOG00000073416"; transcript_id "ENSRNOG00000073416_tx_229"; exon_id "3_121935089_121935259_+"; exonnum "6"; txlen "1445";
3	ENSEMBL114_rn	exon	121935089	121935259	0.0115765050247241	+	.	gene_id "ENSRNOG00000073416"; transcript_id "ENSRNOG00000073416_tx_230"; exon_id "3_121935089_121935259_+"; exonnum "7"; txlen "1532";
3	ENSEMBL114_rn	exon	121935089	121935259	0.0114191114806345	+	.	gene_id "ENSRNOG00000073416"; transcript_id "ENSRNOG00000073416_tx_231"; exon_id "3_121935089_121935259_+"; exonnum "6"; txlen "1892";
3	ENSEMBL114_rn	exon	121935089	121935259	0.0112853305731025	+	.	gene_id "ENSRNOG00000073416"; transcript_id "ENSRNOG00000073416_tx_232"; exon_id "3_121935089_121935259_+"; exonnum "5"; txlen "1245";
3	ENSEMBL114_rn	exon	121935089	121935259	0.0111126096112391	+	.	gene_id "ENSRNOG00000073416"; transcript_id "ENSRNOG00000073416_tx_233"; exon_id "3_121935089_121935259_+"; exonnum "8"; txlen "1453";
3	ENSEMBL114_rn	exon	121935089	121935259	0.0109729259190602	+	.	gene_id "ENSRNOG00000073416"; transcript_id "ENSRNOG00000073416_tx_234"; exon_id "3_121935089_121935259_+"; exonnum "5"; txlen "1320";
3	ENSEMBL114_rn	exon	121935089	121935259	0.0109254020260073	+	.	gene_id "ENSRNOG00000073416"; transcript_id "ENSRNOG00000073416_tx_235"; exon_id "3_121935089_121935259_+"; exonnum "8"; txlen "1646";
3	ENSEMBL114_rn	exon	121935089	121935259	0.010914135429948	+	.	gene_id "ENSRNOG00000073416"; transcript_id "ENSRNOG00000073416_tx_236"; exon_id "3_121935089_121935259_+"; exonnum "7"; txlen "1680";
3	ENSEMBL114_rn	exon	121935089	121935259	0.0108583187137835	+	.	gene_id "ENSRNOG00000073416"; transcript_id "ENSRNOG00000073416_tx_237"; exon_id "3_121935089_121935259_+"; exonnum "3"; txlen "1144";
3	ENSEMBL114_rn	exon	121935089	121935259	0.010729471287745	+	.	gene_id "ENSRNOG00000073416"; transcript_id "ENSRNOG00000073416_tx_238"; exon_id "3_121935089_121935259_+"; exonnum "4"; txlen "1175";
3	ENSEMBL114_rn	exon	121935089	121935259	0.0105512694932338	+	.	gene_id "ENSRNOG00000073416"; transcript_id "ENSRNOG00000073416_tx_239"; exon_id "3_121935089_121935259_+"; exonnum "6"; txlen "1197";
3	ENSEMBL114_rn	exon	121935089	121935259	0.0100469739967023	+	.	gene_id "ENSRNOG00000073416"; transcript_id "ENSRNOG00000073416_tx_240"; exon_id "3_121935089_121935259_+"; exonnum "10"; txlen "1892";
3	ENSEMBL114_rn	exon	121935089	121935259	0.0100469739967023	+	.	gene_id "ENSRNOG00000073416"; transcript_id "ENSRNOG00000073416_tx_241"; exon_id "3_121935089_121935259_+"; exonnum "10"; txlen "1904";
3	ENSEMBL114_rn	exon	121935089	121935259	0.0100469739967023	+	.	gene_id "ENSRNOG00000073416"; transcript_id "ENSRNOG00000073416_tx_242"; exon_id "3_121935089_121935259_+"; exonnum "9"; txlen "1765";
3	ENSEMBL114_rn	exon	121935089	121935259	0.0100469739967023	+	.	gene_id "ENSRNOG00000073416"; transcript_id "ENSRNOG00000073416_tx_243"; exon_id "3_121935089_121935259_+"; exonnum "9"; txlen "1777";
3	ENSEMBL114_rn	exon	121935089	121935259	0.0100469739967023	+	.	gene_id "ENSRNOG00000073416"; transcript_id "ENSRNOG00000073416_tx_244"; exon_id "3_121935089_121935259_+"; exonnum "9"; txlen "1805";
3	ENSEMBL114_rn	exon	121935089	121935259	0.0100469739967023	+	.	gene_id "ENSRNOG00000073416"; transcript_id "ENSRNOG00000073416_tx_245"; exon_id "3_121935089_121935259_+"; exonnum "8"; txlen "1678";
3	ENSEMBL114_rn	exon	121935089	121935259	0.0100469739967023	+	.	gene_id "ENSRNOG00000073416"; transcript_id "ENSRNOG00000073416_tx_246"; exon_id "3_121935089_121935259_+"; exonnum "8"; txlen "1583";
3	ENSEMBL114_rn	exon	121935089	121935259	0.0100469739967023	+	.	gene_id "ENSRNOG00000073416"; transcript_id "ENSRNOG00000073416_tx_247"; exon_id "3_121935089_121935259_+"; exonnum "8"; txlen "1595";
3	ENSEMBL114_rn	exon	121935089	121935259	0.0100469739967023	+	.	gene_id "ENSRNOG00000073416"; transcript_id "ENSRNOG00000073416_tx_248"; exon_id "3_121935089_121935259_+"; exonnum "9"; txlen "1710";
3	ENSEMBL114_rn	exon	121935089	121935259	0.0100241311812097	+	.	gene_id "ENSRNOG00000073416"; transcript_id "ENSRNOG00000073416_tx_249"; exon_id "3_121935089_121935259_+"; exonnum "8"; txlen "1835";
3	ENSEMBL114_rn	exon	121935089	121935259	0.137567166985605	+	.	gene_id "ENSRNOG00000073416"; transcript_id "ENSRNOG00000073416_tx_25"; exon_id "3_121935089_121935259_+"; exonnum "7"; txlen "1711";
3	ENSEMBL114_rn	exon	121935089	121935259	0.0100241311812097	+	.	gene_id "ENSRNOG00000073416"; transcript_id "ENSRNOG00000073416_tx_250"; exon_id "3_121935089_121935259_+"; exonnum "7"; txlen "1833";
3	ENSEMBL114_rn	exon	121935089	121935259	0.0100241311812097	+	.	gene_id "ENSRNOG00000073416"; transcript_id "ENSRNOG00000073416_tx_251"; exon_id "3_121935089_121935259_+"; exonnum "7"; txlen "1754";
3	ENSEMBL114_rn	exon	121935089	121935259	0.0100241311812097	+	.	gene_id "ENSRNOG00000073416"; transcript_id "ENSRNOG00000073416_tx_252"; exon_id "3_121935089_121935259_+"; exonnum "9"; txlen "2017";
3	ENSEMBL114_rn	exon	121935089	121935259	0.0100241311812097	+	.	gene_id "ENSRNOG00000073416"; transcript_id "ENSRNOG00000073416_tx_253"; exon_id "3_121935089_121935259_+"; exonnum "9"; txlen "2010";
3	ENSEMBL114_rn	exon	121935089	121935259	0.0100241311812097	+	.	gene_id "ENSRNOG00000073416"; transcript_id "ENSRNOG00000073416_tx_254"; exon_id "3_121935089_121935259_+"; exonnum "8"; txlen "2015";
3	ENSEMBL114_rn	exon	121935089	121935259	0.0100241311812097	+	.	gene_id "ENSRNOG00000073416"; transcript_id "ENSRNOG00000073416_tx_255"; exon_id "3_121935089_121935259_+"; exonnum "8"; txlen "1936";
3	ENSEMBL114_rn	exon	121935089	121935259	0.0100241311812097	+	.	gene_id "ENSRNOG00000073416"; transcript_id "ENSRNOG00000073416_tx_256"; exon_id "3_121935089_121935259_+"; exonnum "8"; txlen "2008";
3	ENSEMBL114_rn	exon	121935089	121935259	0.0100241311812097	+	.	gene_id "ENSRNOG00000073416"; transcript_id "ENSRNOG00000073416_tx_257"; exon_id "3_121935089_121935259_+"; exonnum "8"; txlen "1929";
3	ENSEMBL114_rn	exon	121935089	121935259	0.00985734611376386	+	.	gene_id "ENSRNOG00000073416"; transcript_id "ENSRNOG00000073416_tx_258"; exon_id "3_121935089_121935259_+"; exonnum "8"; txlen "1494";
3	ENSEMBL114_rn	exon	121935089	121935259	0.00985734611376386	+	.	gene_id "ENSRNOG00000073416"; transcript_id "ENSRNOG00000073416_tx_259"; exon_id "3_121935089_121935259_+"; exonnum "8"; txlen "1589";
3	ENSEMBL114_rn	exon	121935089	121935259	0.135731575727722	+	.	gene_id "ENSRNOG00000073416"; transcript_id "ENSRNOG00000073416_tx_26"; exon_id "3_121935089_121935259_+"; exonnum "6"; txlen "1450";
3	ENSEMBL114_rn	exon	121935089	121935259	0.00983737094823639	+	.	gene_id "ENSRNOG00000073416"; transcript_id "ENSRNOG00000073416_tx_260"; exon_id "3_121935089_121935259_+"; exonnum "9"; txlen "1748";
3	ENSEMBL114_rn	exon	121935089	121935259	0.00926629866781662	+	.	gene_id "ENSRNOG00000073416"; transcript_id "ENSRNOG00000073416_tx_261"; exon_id "3_121935089_121935259_+"; exonnum "7"; txlen "1621";
3	ENSEMBL114_rn	exon	121935089	121935259	0.00916189508935407	+	.	gene_id "ENSRNOG00000073416"; transcript_id "ENSRNOG00000073416_tx_262"; exon_id "3_121935089_121935259_+"; exonnum "7"; txlen "1844";
3	ENSEMBL114_rn	exon	121935089	121935259	0.00891846906982911	+	.	gene_id "ENSRNOG00000073416"; transcript_id "ENSRNOG00000073416_tx_263"; exon_id "3_121935089_121935259_+"; exonnum "7"; txlen "1935";
3	ENSEMBL114_rn	exon	121935089	121935259	0.00874793721556616	+	.	gene_id "ENSRNOG00000073416"; transcript_id "ENSRNOG00000073416_tx_264"; exon_id "3_121935089_121935259_+"; exonnum "7"; txlen "1951";
3	ENSEMBL114_rn	exon	121935089	121935259	0.00874793721556616	+	.	gene_id "ENSRNOG00000073416"; transcript_id "ENSRNOG00000073416_tx_265"; exon_id "3_121935089_121935259_+"; exonnum "4"; txlen "1498";
3	ENSEMBL114_rn	exon	121935089	121935259	0.00862759583685691	+	.	gene_id "ENSRNOG00000073416"; transcript_id "ENSRNOG00000073416_tx_266"; exon_id "3_121935089_121935259_+"; exonnum "8"; txlen "2076";
3	ENSEMBL114_rn	exon	121935089	121935259	0.00848146506258529	+	.	gene_id "ENSRNOG00000073416"; transcript_id "ENSRNOG00000073416_tx_267"; exon_id "3_121935089_121935259_+"; exonnum "8"; txlen "1858";
3	ENSEMBL114_rn	exon	121935089	121935259	0.00848146506258529	+	.	gene_id "ENSRNOG00000073416"; transcript_id "ENSRNOG00000073416_tx_268"; exon_id "3_121935089_121935259_+"; exonnum "8"; txlen "1870";
3	ENSEMBL114_rn	exon	121935089	121935259	0.00848146506258529	+	.	gene_id "ENSRNOG00000073416"; transcript_id "ENSRNOG00000073416_tx_269"; exon_id "3_121935089_121935259_+"; exonnum "8"; txlen "1779";
3	ENSEMBL114_rn	exon	121935089	121935259	0.134725221518043	+	.	gene_id "ENSRNOG00000073416"; transcript_id "ENSRNOG00000073416_tx_27"; exon_id "3_121935089_121935259_+"; exonnum "7"; txlen "1537";
3	ENSEMBL114_rn	exon	121935089	121935259	0.00848146506258529	+	.	gene_id "ENSRNOG00000073416"; transcript_id "ENSRNOG00000073416_tx_270"; exon_id "3_121935089_121935259_+"; exonnum "7"; txlen "1744";
3	ENSEMBL114_rn	exon	121935089	121935259	0.00842412375083005	+	.	gene_id "ENSRNOG00000073416"; transcript_id "ENSRNOG00000073416_tx_271"; exon_id "3_121935089_121935259_+"; exonnum "6"; txlen "1313";
3	ENSEMBL114_rn	exon	121935089	121935259	0.008352628679005	+	.	gene_id "ENSRNOG00000073416"; transcript_id "ENSRNOG00000073416_tx_273"; exon_id "3_121935089_121935259_+"; exonnum "6"; txlen "1324";
3	ENSEMBL114_rn	exon	121935089	121935259	0.00827623714735195	+	.	gene_id "ENSRNOG00000073416"; transcript_id "ENSRNOG00000073416_tx_274"; exon_id "3_121935089_121935259_+"; exonnum "4"; txlen "1084";
3	ENSEMBL114_rn	exon	121935089	121935259	0.00795249537233985	+	.	gene_id "ENSRNOG00000073416"; transcript_id "ENSRNOG00000073416_tx_275"; exon_id "3_121935089_121935259_+"; exonnum "6"; txlen "1936";
3	ENSEMBL114_rn	exon	121935089	121935259	0.00793757829374219	+	.	gene_id "ENSRNOG00000073416"; transcript_id "ENSRNOG00000073416_tx_276"; exon_id "3_121935089_121935259_+"; exonnum "10"; txlen "1705";
3	ENSEMBL114_rn	exon	121935089	121935259	0.00793757829374219	+	.	gene_id "ENSRNOG00000073416"; transcript_id "ENSRNOG00000073416_tx_277"; exon_id "3_121935089_121935259_+"; exonnum "10"; txlen "1717";
3	ENSEMBL114_rn	exon	121935089	121935259	0.00793757829374219	+	.	gene_id "ENSRNOG00000073416"; transcript_id "ENSRNOG00000073416_tx_278"; exon_id "3_121935089_121935259_+"; exonnum "9"; txlen "1630";
3	ENSEMBL114_rn	exon	121935089	121935259	0.00793757829374219	+	.	gene_id "ENSRNOG00000073416"; transcript_id "ENSRNOG00000073416_tx_279"; exon_id "3_121935089_121935259_+"; exonnum "10"; txlen "1698";
3	ENSEMBL114_rn	exon	121935089	121935259	0.13345722105377	+	.	gene_id "ENSRNOG00000073416"; transcript_id "ENSRNOG00000073416_tx_28"; exon_id "3_121935089_121935259_+"; exonnum "9"; txlen "1757";
3	ENSEMBL114_rn	exon	121935089	121935259	0.00793757829374219	+	.	gene_id "ENSRNOG00000073416"; transcript_id "ENSRNOG00000073416_tx_280"; exon_id "3_121935089_121935259_+"; exonnum "9"; txlen "1523";
3	ENSEMBL114_rn	exon	121935089	121935259	0.00791817485989692	+	.	gene_id "ENSRNOG00000073416"; transcript_id "ENSRNOG00000073416_tx_281"; exon_id "3_121935089_121935259_+"; exonnum "8"; txlen "1753";
3	ENSEMBL114_rn	exon	121935089	121935259	0.0077635708156336	+	.	gene_id "ENSRNOG00000073416"; transcript_id "ENSRNOG00000073416_tx_282"; exon_id "3_121935089_121935259_+"; exonnum "8"; txlen "1684";
3	ENSEMBL114_rn	exon	121935089	121935259	0.0077635708156336	+	.	gene_id "ENSRNOG00000073416"; transcript_id "ENSRNOG00000073416_tx_283"; exon_id "3_121935089_121935259_+"; exonnum "8"; txlen "1696";
3	ENSEMBL114_rn	exon	121935089	121935259	0.0077635708156336	+	.	gene_id "ENSRNOG00000073416"; transcript_id "ENSRNOG00000073416_tx_284"; exon_id "3_121935089_121935259_+"; exonnum "7"; txlen "1502";
3	ENSEMBL114_rn	exon	121935089	121935259	0.00761208388172371	+	.	gene_id "ENSRNOG00000073416"; transcript_id "ENSRNOG00000073416_tx_285"; exon_id "3_121935089_121935259_+"; exonnum "9"; txlen "1461";
3	ENSEMBL114_rn	exon	121935089	121935259	0.00760698950964999	+	.	gene_id "ENSRNOG00000073416"; transcript_id "ENSRNOG00000073416_tx_286"; exon_id "3_121935089_121935259_+"; exonnum "6"; txlen "1550";
3	ENSEMBL114_rn	exon	121935089	121935259	0.00758872797410565	+	.	gene_id "ENSRNOG00000073416"; transcript_id "ENSRNOG00000073416_tx_287"; exon_id "3_121935089_121935259_+"; exonnum "6"; txlen "1880";
3	ENSEMBL114_rn	exon	121935089	121935259	0.00756719708016488	+	.	gene_id "ENSRNOG00000073416"; transcript_id "ENSRNOG00000073416_tx_288"; exon_id "3_121935089_121935259_+"; exonnum "6"; txlen "1646";
3	ENSEMBL114_rn	exon	121935089	121935259	0.00756719708016488	+	.	gene_id "ENSRNOG00000073416"; transcript_id "ENSRNOG00000073416_tx_289"; exon_id "3_121935089_121935259_+"; exonnum "6"; txlen "1734";
3	ENSEMBL114_rn	exon	121935089	121935259	0.130898101699941	+	.	gene_id "ENSRNOG00000073416"; transcript_id "ENSRNOG00000073416_tx_29"; exon_id "3_121935089_121935259_+"; exonnum "8"; txlen "1706";
3	ENSEMBL114_rn	exon	121935089	121935259	0.00756719708016488	+	.	gene_id "ENSRNOG00000073416"; transcript_id "ENSRNOG00000073416_tx_290"; exon_id "3_121935089_121935259_+"; exonnum "5"; txlen "1559";
3	ENSEMBL114_rn	exon	121935089	121935259	0.00752204502759814	+	.	gene_id "ENSRNOG00000073416"; transcript_id "ENSRNOG00000073416_tx_291"; exon_id "3_121935089_121935259_+"; exonnum "7"; txlen "1047";
3	ENSEMBL114_rn	exon	121935089	121935259	0.00752204502759814	+	.	gene_id "ENSRNOG00000073416"; transcript_id "ENSRNOG00000073416_tx_292"; exon_id "3_121935089_121935259_+"; exonnum "6"; txlen "1124";
3	ENSEMBL114_rn	exon	121935089	121935259	0.00751394180569434	+	.	gene_id "ENSRNOG00000073416"; transcript_id "ENSRNOG00000073416_tx_293"; exon_id "3_121935089_121935259_+"; exonnum "8"; txlen "1432";
3	ENSEMBL114_rn	exon	121935089	121935259	0.00751347467401842	+	.	gene_id "ENSRNOG00000073416"; transcript_id "ENSRNOG00000073416_tx_294"; exon_id "3_121935089_121935259_+"; exonnum "6"; txlen "1409";
3	ENSEMBL114_rn	exon	121935089	121935259	0.00751347467401842	+	.	gene_id "ENSRNOG00000073416"; transcript_id "ENSRNOG00000073416_tx_295"; exon_id "3_121935089_121935259_+"; exonnum "6"; txlen "1421";
3	ENSEMBL114_rn	exon	121935089	121935259	0.00734130603110865	+	.	gene_id "ENSRNOG00000073416"; transcript_id "ENSRNOG00000073416_tx_297"; exon_id "3_121935089_121935259_+"; exonnum "9"; txlen "1666";
3	ENSEMBL114_rn	exon	121935089	121935259	0.00734130603110865	+	.	gene_id "ENSRNOG00000073416"; transcript_id "ENSRNOG00000073416_tx_298"; exon_id "3_121935089_121935259_+"; exonnum "8"; txlen "1592";
3	ENSEMBL114_rn	exon	121935089	121935259	0.00734130603110865	+	.	gene_id "ENSRNOG00000073416"; transcript_id "ENSRNOG00000073416_tx_299"; exon_id "3_121935089_121935259_+"; exonnum "8"; txlen "1585";
3	ENSEMBL114_rn	exon	121935089	121935259	0.130008058312835	+	.	gene_id "ENSRNOG00000073416"; transcript_id "ENSRNOG00000073416_tx_30"; exon_id "3_121935089_121935259_+"; exonnum "6"; txlen "1529";
3	ENSEMBL114_rn	exon	121935089	121935259	0.00734130603110865	+	.	gene_id "ENSRNOG00000073416"; transcript_id "ENSRNOG00000073416_tx_300"; exon_id "3_121935089_121935259_+"; exonnum "8"; txlen "1671";
3	ENSEMBL114_rn	exon	121935089	121935259	0.00734130603110865	+	.	gene_id "ENSRNOG00000073416"; transcript_id "ENSRNOG00000073416_tx_301"; exon_id "3_121935089_121935259_+"; exonnum "8"; txlen "1664";
3	ENSEMBL114_rn	exon	121935089	121935259	0.00734130603110865	+	.	gene_id "ENSRNOG00000073416"; transcript_id "ENSRNOG00000073416_tx_302"; exon_id "3_121935089_121935259_+"; exonnum "8"; txlen "1491";
3	ENSEMBL114_rn	exon	121935089	121935259	0.00734130603110865	+	.	gene_id "ENSRNOG00000073416"; transcript_id "ENSRNOG00000073416_tx_303"; exon_id "3_121935089_121935259_+"; exonnum "7"; txlen "1410";
3	ENSEMBL114_rn	exon	121935089	121935259	0.00734130603110865	+	.	gene_id "ENSRNOG00000073416"; transcript_id "ENSRNOG00000073416_tx_304"; exon_id "3_121935089_121935259_+"; exonnum "7"; txlen "1489";
3	ENSEMBL114_rn	exon	121935089	121935259	0.00728825637143662	+	.	gene_id "ENSRNOG00000073416"; transcript_id "ENSRNOG00000073416_tx_305"; exon_id "3_121935089_121935259_+"; exonnum "7"; txlen "1494";
3	ENSEMBL114_rn	exon	121935089	121935259	0.00720659292165669	+	.	gene_id "ENSRNOG00000073416"; transcript_id "ENSRNOG00000073416_tx_306"; exon_id "3_121935089_121935259_+"; exonnum "9"; txlen "1559";
3	ENSEMBL114_rn	exon	121935089	121935259	0.00720659292165669	+	.	gene_id "ENSRNOG00000073416"; transcript_id "ENSRNOG00000073416_tx_307"; exon_id "3_121935089_121935259_+"; exonnum "8"; txlen "1377";
3	ENSEMBL114_rn	exon	121935089	121935259	0.0071981368051053	+	.	gene_id "ENSRNOG00000073416"; transcript_id "ENSRNOG00000073416_tx_308"; exon_id "3_121935089_121935259_+"; exonnum "7"; txlen "1512";
3	ENSEMBL114_rn	exon	121935089	121935259	0.00718884800063428	+	.	gene_id "ENSRNOG00000073416"; transcript_id "ENSRNOG00000073416_tx_309"; exon_id "3_121935089_121935259_+"; exonnum "10"; txlen "1958";
3	ENSEMBL114_rn	exon	121935089	121935259	0.125294934693646	+	.	gene_id "ENSRNOG00000073416"; transcript_id "ENSRNOG00000073416_tx_31"; exon_id "3_121935089_121935259_+"; exonnum "7"; txlen "1644";
3	ENSEMBL114_rn	exon	121935089	121935259	0.00718884800063428	+	.	gene_id "ENSRNOG00000073416"; transcript_id "ENSRNOG00000073416_tx_310"; exon_id "3_121935089_121935259_+"; exonnum "10"; txlen "1951";
3	ENSEMBL114_rn	exon	121935089	121935259	0.00718884800063428	+	.	gene_id "ENSRNOG00000073416"; transcript_id "ENSRNOG00000073416_tx_311"; exon_id "3_121935089_121935259_+"; exonnum "10"; txlen "1970";
3	ENSEMBL114_rn	exon	121935089	121935259	0.00718884800063428	+	.	gene_id "ENSRNOG00000073416"; transcript_id "ENSRNOG00000073416_tx_312"; exon_id "3_121935089_121935259_+"; exonnum "10"; txlen "1963";
3	ENSEMBL114_rn	exon	121935089	121935259	0.00716685588261387	+	.	gene_id "ENSRNOG00000073416"; transcript_id "ENSRNOG00000073416_tx_313"; exon_id "3_121935089_121935259_+"; exonnum "3"; txlen "1451";
3	ENSEMBL114_rn	exon	121935089	121935259	0.00706350153007346	+	.	gene_id "ENSRNOG00000073416"; transcript_id "ENSRNOG00000073416_tx_314"; exon_id "3_121935089_121935259_+"; exonnum "10"; txlen "1868";
3	ENSEMBL114_rn	exon	121935089	121935259	0.00706350153007346	+	.	gene_id "ENSRNOG00000073416"; transcript_id "ENSRNOG00000073416_tx_315"; exon_id "3_121935089_121935259_+"; exonnum "9"; txlen "1800";
3	ENSEMBL114_rn	exon	121935089	121935259	0.00706350153007346	+	.	gene_id "ENSRNOG00000073416"; transcript_id "ENSRNOG00000073416_tx_316"; exon_id "3_121935089_121935259_+"; exonnum "8"; txlen "1566";
3	ENSEMBL114_rn	exon	121935089	121935259	0.00706350153007346	+	.	gene_id "ENSRNOG00000073416"; transcript_id "ENSRNOG00000073416_tx_317"; exon_id "3_121935089_121935259_+"; exonnum "10"; txlen "1963";
3	ENSEMBL114_rn	exon	121935089	121935259	0.00706350153007346	+	.	gene_id "ENSRNOG00000073416"; transcript_id "ENSRNOG00000073416_tx_318"; exon_id "3_121935089_121935259_+"; exonnum "10"; txlen "1975";
3	ENSEMBL114_rn	exon	121935089	121935259	0.120103610090554	+	.	gene_id "ENSRNOG00000073416"; transcript_id "ENSRNOG00000073416_tx_32"; exon_id "3_121935089_121935259_+"; exonnum "7"; txlen "1723";
3	ENSEMBL114_rn	exon	121935089	121935259	0.00697603115852168	+	.	gene_id "ENSRNOG00000073416"; transcript_id "ENSRNOG00000073416_tx_320"; exon_id "3_121935089_121935259_+"; exonnum "7"; txlen "1506";
3	ENSEMBL114_rn	exon	121935089	121935259	0.00697603115852168	+	.	gene_id "ENSRNOG00000073416"; transcript_id "ENSRNOG00000073416_tx_321"; exon_id "3_121935089_121935259_+"; exonnum "6"; txlen "1419";
3	ENSEMBL114_rn	exon	121935089	121935259	0.00697603115852168	+	.	gene_id "ENSRNOG00000073416"; transcript_id "ENSRNOG00000073416_tx_322"; exon_id "3_121935089_121935259_+"; exonnum "3"; txlen "962";
3	ENSEMBL114_rn	exon	121935089	121935259	0.00696646025529486	+	.	gene_id "ENSRNOG00000073416"; transcript_id "ENSRNOG00000073416_tx_323"; exon_id "3_121935089_121935259_+"; exonnum "6"; txlen "1326";
3	ENSEMBL114_rn	exon	121935089	121935259	0.00676725498382186	+	.	gene_id "ENSRNOG00000073416"; transcript_id "ENSRNOG00000073416_tx_324"; exon_id "3_121935089_121935259_+"; exonnum "8"; txlen "1707";
3	ENSEMBL114_rn	exon	121935089	121935259	0.00659454343327113	+	.	gene_id "ENSRNOG00000073416"; transcript_id "ENSRNOG00000073416_tx_325"; exon_id "3_121935089_121935259_+"; exonnum "8"; txlen "1506";
3	ENSEMBL114_rn	exon	121935089	121935259	0.00659454343327113	+	.	gene_id "ENSRNOG00000073416"; transcript_id "ENSRNOG00000073416_tx_326"; exon_id "3_121935089_121935259_+"; exonnum "8"; txlen "1601";
3	ENSEMBL114_rn	exon	121935089	121935259	0.00659454343327113	+	.	gene_id "ENSRNOG00000073416"; transcript_id "ENSRNOG00000073416_tx_327"; exon_id "3_121935089_121935259_+"; exonnum "7"; txlen "1312";
3	ENSEMBL114_rn	exon	121935089	121935259	0.00659454343327113	+	.	gene_id "ENSRNOG00000073416"; transcript_id "ENSRNOG00000073416_tx_328"; exon_id "3_121935089_121935259_+"; exonnum "7"; txlen "1407";
3	ENSEMBL114_rn	exon	121935089	121935259	0.00659454343327113	+	.	gene_id "ENSRNOG00000073416"; transcript_id "ENSRNOG00000073416_tx_329"; exon_id "3_121935089_121935259_+"; exonnum "7"; txlen "1419";
3	ENSEMBL114_rn	exon	121935089	121935259	0.00630298785002868	+	.	gene_id "ENSRNOG00000073416"; transcript_id "ENSRNOG00000073416_tx_330"; exon_id "3_121935089_121935259_+"; exonnum "8"; txlen "1673";
3	ENSEMBL114_rn	exon	121935089	121935259	0.00630298785002868	+	.	gene_id "ENSRNOG00000073416"; transcript_id "ENSRNOG00000073416_tx_331"; exon_id "3_121935089_121935259_+"; exonnum "9"; txlen "1836";
3	ENSEMBL114_rn	exon	121935089	121935259	0.00630298785002868	+	.	gene_id "ENSRNOG00000073416"; transcript_id "ENSRNOG00000073416_tx_332"; exon_id "3_121935089_121935259_+"; exonnum "9"; txlen "1848";
3	ENSEMBL114_rn	exon	121935089	121935259	0.00630298785002868	+	.	gene_id "ENSRNOG00000073416"; transcript_id "ENSRNOG00000073416_tx_333"; exon_id "3_121935089_121935259_+"; exonnum "7"; txlen "1715";
3	ENSEMBL114_rn	exon	121935089	121935259	0.00630298785002868	+	.	gene_id "ENSRNOG00000073416"; transcript_id "ENSRNOG00000073416_tx_334"; exon_id "3_121935089_121935259_+"; exonnum "7"; txlen "1727";
3	ENSEMBL114_rn	exon	121935089	121935259	0.00630298785002868	+	.	gene_id "ENSRNOG00000073416"; transcript_id "ENSRNOG00000073416_tx_335"; exon_id "3_121935089_121935259_+"; exonnum "7"; txlen "1708";
3	ENSEMBL114_rn	exon	121935089	121935259	0.00630298785002868	+	.	gene_id "ENSRNOG00000073416"; transcript_id "ENSRNOG00000073416_tx_336"; exon_id "3_121935089_121935259_+"; exonnum "6"; txlen "1533";
3	ENSEMBL114_rn	exon	121935089	121935259	0.0062724294497939	+	.	gene_id "ENSRNOG00000073416"; transcript_id "ENSRNOG00000073416_tx_337"; exon_id "3_121935089_121935259_+"; exonnum "7"; txlen "1238";
3	ENSEMBL114_rn	exon	121935089	121935259	0.0062724294497939	+	.	gene_id "ENSRNOG00000073416"; transcript_id "ENSRNOG00000073416_tx_338"; exon_id "3_121935089_121935259_+"; exonnum "8"; txlen "1365";
3	ENSEMBL114_rn	exon	121935089	121935259	0.0062724294497939	+	.	gene_id "ENSRNOG00000073416"; transcript_id "ENSRNOG00000073416_tx_339"; exon_id "3_121935089_121935259_+"; exonnum "7"; txlen "1250";
3	ENSEMBL114_rn	exon	121935089	121935259	0.000899136323509111	+	.	gene_id "ENSRNOG00000073416"; transcript_id "ENSRNOG00000073416_tx_340"; exon_id "3_121935089_121935259_+"; exonnum "11"; txlen "2609";
3	ENSEMBL114_rn	exon	121935089	121935259	0.000899136323509111	+	.	gene_id "ENSRNOG00000073416"; transcript_id "ENSRNOG00000073416_tx_341"; exon_id "3_121935089_121935259_+"; exonnum "11"; txlen "2870";
3	ENSEMBL114_rn	exon	121935089	121935259	0.117474207981428	+	.	gene_id "ENSRNOG00000073416"; transcript_id "ENSRNOG00000073416_tx_35"; exon_id "3_121935089_121935259_+"; exonnum "6"; txlen "1585";
3	ENSEMBL114_rn	exon	121935089	121935259	0.114820562878935	+	.	gene_id "ENSRNOG00000073416"; transcript_id "ENSRNOG00000073416_tx_37"; exon_id "3_121935089_121935259_+"; exonnum "4"; txlen "1096";
3	ENSEMBL114_rn	exon	121935089	121935259	0.111266176247348	+	.	gene_id "ENSRNOG00000073416"; transcript_id "ENSRNOG00000073416_tx_39"; exon_id "3_121935089_121935259_+"; exonnum "5"; txlen "1403";
3	ENSEMBL114_rn	exon	121935089	121935259	0.110570869103101	+	.	gene_id "ENSRNOG00000073416"; transcript_id "ENSRNOG00000073416_tx_40"; exon_id "3_121935089_121935259_+"; exonnum "8"; txlen "1639";
3	ENSEMBL114_rn	exon	121935089	121935259	0.109695650893063	+	.	gene_id "ENSRNOG00000073416"; transcript_id "ENSRNOG00000073416_tx_41"; exon_id "3_121935089_121935259_+"; exonnum "6"; txlen "1597";
3	ENSEMBL114_rn	exon	121935089	121935259	0.109495872540628	+	.	gene_id "ENSRNOG00000073416"; transcript_id "ENSRNOG00000073416_tx_42"; exon_id "3_121935089_121935259_+"; exonnum "6"; txlen "1355";
3	ENSEMBL114_rn	exon	121935089	121935259	0.103372732297996	+	.	gene_id "ENSRNOG00000073416"; transcript_id "ENSRNOG00000073416_tx_43"; exon_id "3_121935089_121935259_+"; exonnum "12"; txlen "1941";
3	ENSEMBL114_rn	exon	121935089	121935259	0.103372732297996	+	.	gene_id "ENSRNOG00000073416"; transcript_id "ENSRNOG00000073416_tx_44"; exon_id "3_121935089_121935259_+"; exonnum "11"; txlen "1816";
3	ENSEMBL114_rn	exon	121935089	121935259	0.103372732297996	+	.	gene_id "ENSRNOG00000073416"; transcript_id "ENSRNOG00000073416_tx_45"; exon_id "3_121935089_121935259_+"; exonnum "10"; txlen "1644";
3	ENSEMBL114_rn	exon	121935089	121935259	0.096277171797549	+	.	gene_id "ENSRNOG00000073416"; transcript_id "ENSRNOG00000073416_tx_46"; exon_id "3_121935089_121935259_+"; exonnum "8"; txlen "1718";
3	ENSEMBL114_rn	exon	121935089	121935259	0.0953474346517693	+	.	gene_id "ENSRNOG00000073416"; transcript_id "ENSRNOG00000073416_tx_47"; exon_id "3_121935089_121935259_+"; exonnum "7"; txlen "1616";
3	ENSEMBL114_rn	exon	121935089	121935259	0.0939338854395806	+	.	gene_id "ENSRNOG00000073416"; transcript_id "ENSRNOG00000073416_tx_48"; exon_id "3_121935089_121935259_+"; exonnum "9"; txlen "1845";
3	ENSEMBL114_rn	exon	121935089	121935259	0.089809332974216	+	.	gene_id "ENSRNOG00000073416"; transcript_id "ENSRNOG00000073416_tx_49"; exon_id "3_121935089_121935259_+"; exonnum "6"; txlen "1578";
3	ENSEMBL114_rn	exon	121935089	121935259	0.296344404529928	+	.	gene_id "ENSRNOG00000073416"; transcript_id "ENSRNOG00000073416_tx_5"; exon_id "3_121935089_121935259_+"; exonnum "7"; txlen "1531";
3	ENSEMBL114_rn	exon	121935089	121935259	0.0890800394079192	+	.	gene_id "ENSRNOG00000073416"; transcript_id "ENSRNOG00000073416_tx_50"; exon_id "3_121935089_121935259_+"; exonnum "12"; txlen "1972";
3	ENSEMBL114_rn	exon	121935089	121935259	0.0890800394079192	+	.	gene_id "ENSRNOG00000073416"; transcript_id "ENSRNOG00000073416_tx_51"; exon_id "3_121935089_121935259_+"; exonnum "11"; txlen "1847";
3	ENSEMBL114_rn	exon	121935089	121935259	0.0890800394079192	+	.	gene_id "ENSRNOG00000073416"; transcript_id "ENSRNOG00000073416_tx_52"; exon_id "3_121935089_121935259_+"; exonnum "10"; txlen "1675";
3	ENSEMBL114_rn	exon	121935089	121935259	0.0803558712263654	+	.	gene_id "ENSRNOG00000073416"; transcript_id "ENSRNOG00000073416_tx_53"; exon_id "3_121935089_121935259_+"; exonnum "7"; txlen "1628";
3	ENSEMBL114_rn	exon	121935089	121935259	0.0802691525981936	+	.	gene_id "ENSRNOG00000073416"; transcript_id "ENSRNOG00000073416_tx_54"; exon_id "3_121935089_121935259_+"; exonnum "9"; txlen "1833";
3	ENSEMBL114_rn	exon	121935089	121935259	0.0775293564329574	+	.	gene_id "ENSRNOG00000073416"; transcript_id "ENSRNOG00000073416_tx_55"; exon_id "3_121935089_121935259_+"; exonnum "6"; txlen "1434";
3	ENSEMBL114_rn	exon	121935089	121935259	0.0768315130827297	+	.	gene_id "ENSRNOG00000073416"; transcript_id "ENSRNOG00000073416_tx_56"; exon_id "3_121935089_121935259_+"; exonnum "6"; txlen "1590";
3	ENSEMBL114_rn	exon	121935089	121935259	0.0762471429232062	+	.	gene_id "ENSRNOG00000073416"; transcript_id "ENSRNOG00000073416_tx_57"; exon_id "3_121935089_121935259_+"; exonnum "4"; txlen "1203";
3	ENSEMBL114_rn	exon	121935089	121935259	0.0758267909589379	+	.	gene_id "ENSRNOG00000073416"; transcript_id "ENSRNOG00000073416_tx_58"; exon_id "3_121935089_121935259_+"; exonnum "7"; txlen "1549";
3	ENSEMBL114_rn	exon	121935089	121935259	0.0738600526025823	+	.	gene_id "ENSRNOG00000073416"; transcript_id "ENSRNOG00000073416_tx_59"; exon_id "3_121935089_121935259_+"; exonnum "7"; txlen "1448";
3	ENSEMBL114_rn	exon	121935089	121935259	0.266726317433229	+	.	gene_id "ENSRNOG00000073416"; transcript_id "ENSRNOG00000073416_tx_6"; exon_id "3_121935089_121935259_+"; exonnum "8"; txlen "1725";
3	ENSEMBL114_rn	exon	121935089	121935259	0.0736679919365856	+	.	gene_id "ENSRNOG00000073416"; transcript_id "ENSRNOG00000073416_tx_60"; exon_id "3_121935089_121935259_+"; exonnum "5"; txlen "1415";
3	ENSEMBL114_rn	exon	121935089	121935259	0.0726690390783786	+	.	gene_id "ENSRNOG00000073416"; transcript_id "ENSRNOG00000073416_tx_61"; exon_id "3_121935089_121935259_+"; exonnum "7"; txlen "1704";
3	ENSEMBL114_rn	exon	121935089	121935259	0.070798688036891	+	.	gene_id "ENSRNOG00000073416"; transcript_id "ENSRNOG00000073416_tx_63"; exon_id "3_121935089_121935259_+"; exonnum "12"; txlen "1846";
3	ENSEMBL114_rn	exon	121935089	121935259	0.070798688036891	+	.	gene_id "ENSRNOG00000073416"; transcript_id "ENSRNOG00000073416_tx_64"; exon_id "3_121935089_121935259_+"; exonnum "12"; txlen "1877";
3	ENSEMBL114_rn	exon	121935089	121935259	0.070798688036891	+	.	gene_id "ENSRNOG00000073416"; transcript_id "ENSRNOG00000073416_tx_65"; exon_id "3_121935089_121935259_+"; exonnum "11"; txlen "1721";
3	ENSEMBL114_rn	exon	121935089	121935259	0.070798688036891	+	.	gene_id "ENSRNOG00000073416"; transcript_id "ENSRNOG00000073416_tx_66"; exon_id "3_121935089_121935259_+"; exonnum "11"; txlen "1752";
3	ENSEMBL114_rn	exon	121935089	121935259	0.070798688036891	+	.	gene_id "ENSRNOG00000073416"; transcript_id "ENSRNOG00000073416_tx_67"; exon_id "3_121935089_121935259_+"; exonnum "8"; txlen "1544";
3	ENSEMBL114_rn	exon	121935089	121935259	0.070798688036891	+	.	gene_id "ENSRNOG00000073416"; transcript_id "ENSRNOG00000073416_tx_68"; exon_id "3_121935089_121935259_+"; exonnum "10"; txlen "1549";
3	ENSEMBL114_rn	exon	121935089	121935259	0.070798688036891	+	.	gene_id "ENSRNOG00000073416"; transcript_id "ENSRNOG00000073416_tx_69"; exon_id "3_121935089_121935259_+"; exonnum "10"; txlen "1580";
3	ENSEMBL114_rn	exon	121935089	121935259	0.250149492371994	+	.	gene_id "ENSRNOG00000073416"; transcript_id "ENSRNOG00000073416_tx_7"; exon_id "3_121935089_121935259_+"; exonnum "8"; txlen "1618";
3	ENSEMBL114_rn	exon	121935089	121935259	0.0696285630169904	+	.	gene_id "ENSRNOG00000073416"; transcript_id "ENSRNOG00000073416_tx_70"; exon_id "3_121935089_121935259_+"; exonnum "6"; txlen "1541";
3	ENSEMBL114_rn	exon	121935089	121935259	0.05880459070992	+	.	gene_id "ENSRNOG00000073416"; transcript_id "ENSRNOG00000073416_tx_71"; exon_id "3_121935089_121935259_+"; exonnum "6"; txlen "1490";
3	ENSEMBL114_rn	exon	121935089	121935259	0.0583110878212103	+	.	gene_id "ENSRNOG00000073416"; transcript_id "ENSRNOG00000073416_tx_72"; exon_id "3_121935089_121935259_+"; exonnum "3"; txlen "1144";
3	ENSEMBL114_rn	exon	121935089	121935259	0.057385792847775	+	.	gene_id "ENSRNOG00000073416"; transcript_id "ENSRNOG00000073416_tx_73"; exon_id "3_121935089_121935259_+"; exonnum "7"; txlen "1625";
3	ENSEMBL114_rn	exon	121935089	121935259	0.0554463622852861	+	.	gene_id "ENSRNOG00000073416"; transcript_id "ENSRNOG00000073416_tx_74"; exon_id "3_121935089_121935259_+"; exonnum "9"; txlen "1821";
3	ENSEMBL114_rn	exon	121935089	121935259	0.0545829787575498	+	.	gene_id "ENSRNOG00000073416"; transcript_id "ENSRNOG00000073416_tx_75"; exon_id "3_121935089_121935259_+"; exonnum "7"; txlen "1716";
3	ENSEMBL114_rn	exon	121935089	121935259	0.0513408934363772	+	.	gene_id "ENSRNOG00000073416"; transcript_id "ENSRNOG00000073416_tx_76"; exon_id "3_121935089_121935259_+"; exonnum "8"; txlen "1611";
3	ENSEMBL114_rn	exon	121935089	121935259	0.0499460141069828	+	.	gene_id "ENSRNOG00000073416"; transcript_id "ENSRNOG00000073416_tx_77"; exon_id "3_121935089_121935259_+"; exonnum "4"; txlen "1108";
3	ENSEMBL114_rn	exon	121935089	121935259	0.0499206777325538	+	.	gene_id "ENSRNOG00000073416"; transcript_id "ENSRNOG00000073416_tx_78"; exon_id "3_121935089_121935259_+"; exonnum "6"; txlen "1502";
3	ENSEMBL114_rn	exon	121935089	121935259	0.0477713304371825	+	.	gene_id "ENSRNOG00000073416"; transcript_id "ENSRNOG00000073416_tx_79"; exon_id "3_121935089_121935259_+"; exonnum "8"; txlen "1838";
3	ENSEMBL114_rn	exon	121935089	121935259	0.0462019607376894	+	.	gene_id "ENSRNOG00000073416"; transcript_id "ENSRNOG00000073416_tx_80"; exon_id "3_121935089_121935259_+"; exonnum "11"; txlen "1778";
3	ENSEMBL114_rn	exon	121935089	121935259	0.0462019607376894	+	.	gene_id "ENSRNOG00000073416"; transcript_id "ENSRNOG00000073416_tx_81"; exon_id "3_121935089_121935259_+"; exonnum "11"; txlen "1809";
3	ENSEMBL114_rn	exon	121935089	121935259	0.0462019607376894	+	.	gene_id "ENSRNOG00000073416"; transcript_id "ENSRNOG00000073416_tx_82"; exon_id "3_121935089_121935259_+"; exonnum "10"; txlen "1653";
3	ENSEMBL114_rn	exon	121935089	121935259	0.0462019607376894	+	.	gene_id "ENSRNOG00000073416"; transcript_id "ENSRNOG00000073416_tx_83"; exon_id "3_121935089_121935259_+"; exonnum "10"; txlen "1684";
3	ENSEMBL114_rn	exon	121935089	121935259	0.0462019607376894	+	.	gene_id "ENSRNOG00000073416"; transcript_id "ENSRNOG00000073416_tx_84"; exon_id "3_121935089_121935259_+"; exonnum "10"; txlen "1558";
3	ENSEMBL114_rn	exon	121935089	121935259	0.0462019607376894	+	.	gene_id "ENSRNOG00000073416"; transcript_id "ENSRNOG00000073416_tx_85"; exon_id "3_121935089_121935259_+"; exonnum "9"; txlen "1481";
3	ENSEMBL114_rn	exon	121935089	121935259	0.0462019607376894	+	.	gene_id "ENSRNOG00000073416"; transcript_id "ENSRNOG00000073416_tx_86"; exon_id "3_121935089_121935259_+"; exonnum "9"; txlen "1512";
3	ENSEMBL114_rn	exon	121935089	121935259	0.0460266953146465	+	.	gene_id "ENSRNOG00000073416"; transcript_id "ENSRNOG00000073416_tx_88"; exon_id "3_121935089_121935259_+"; exonnum "7"; txlen "1458";
3	ENSEMBL114_rn	exon	121935089	121935259	0.0430522694286809	+	.	gene_id "ENSRNOG00000073416"; transcript_id "ENSRNOG00000073416_tx_89"; exon_id "3_121935089_121935259_+"; exonnum "9"; txlen "1738";
3	ENSEMBL114_rn	exon	121935089	121935259	0.234255194529941	+	.	gene_id "ENSRNOG00000073416"; transcript_id "ENSRNOG00000073416_tx_9"; exon_id "3_121935089_121935259_+"; exonnum "8"; txlen "1670";
3	ENSEMBL114_rn	exon	121935089	121935259	0.0403549517023495	+	.	gene_id "ENSRNOG00000073416"; transcript_id "ENSRNOG00000073416_tx_90"; exon_id "3_121935089_121935259_+"; exonnum "5"; txlen "1272";
3	ENSEMBL114_rn	exon	121935089	121935259	0.0403549517023495	+	.	gene_id "ENSRNOG00000073416"; transcript_id "ENSRNOG00000073416_tx_91"; exon_id "3_121935089_121935259_+"; exonnum "5"; txlen "1284";
3	ENSEMBL114_rn	exon	121935089	121935259	0.0378922555690403	+	.	gene_id "ENSRNOG00000073416"; transcript_id "ENSRNOG00000073416_tx_93"; exon_id "3_121935089_121935259_+"; exonnum "13"; txlen "2116";
3	ENSEMBL114_rn	exon	121935089	121935259	0.0378922555690403	+	.	gene_id "ENSRNOG00000073416"; transcript_id "ENSRNOG00000073416_tx_94"; exon_id "3_121935089_121935259_+"; exonnum "13"; txlen "2147";
3	ENSEMBL114_rn	exon	121935089	121935259	0.0378922555690403	+	.	gene_id "ENSRNOG00000073416"; transcript_id "ENSRNOG00000073416_tx_95"; exon_id "3_121935089_121935259_+"; exonnum "12"; txlen "1991";
3	ENSEMBL114_rn	exon	121935089	121935259	0.0378922555690403	+	.	gene_id "ENSRNOG00000073416"; transcript_id "ENSRNOG00000073416_tx_96"; exon_id "3_121935089_121935259_+"; exonnum "12"; txlen "2022";
3	ENSEMBL114_rn	exon	121935089	121935259	0.0378922555690403	+	.	gene_id "ENSRNOG00000073416"; transcript_id "ENSRNOG00000073416_tx_97"; exon_id "3_121935089_121935259_+"; exonnum "12"; txlen "1896";
3	ENSEMBL114_rn	exon	121935089	121935259	0.0378922555690403	+	.	gene_id "ENSRNOG00000073416"; transcript_id "ENSRNOG00000073416_tx_98"; exon_id "3_121935089_121935259_+"; exonnum "11"; txlen "1819";
3	ENSEMBL114_rn	exon	121935089	121935259	0.0378922555690403	+	.	gene_id "ENSRNOG00000073416"; transcript_id "ENSRNOG00000073416_tx_99"; exon_id "3_121935089_121935259_+"; exonnum "9"; txlen "1814";
3	ensembl	exon	121943857	121943946	0	+	.	gene_id "ENSRNOG00000073416"; gene_version "1"; transcript_id "ENSRNOT00000143159"; transcript_version "1"; exon_number "5"; gene_source "ensembl"; gene_biotype "lncRNA"; transcript_source "ensembl"; transcript_biotype "lncRNA"; exon_id "ENSRNOE00000670878"; exon_version "1";
3	ENSEMBL114_rn	exon	121943857	121943946	0.339660074738694	+	.	gene_id "ENSRNOG00000073416"; transcript_id "ENSRNOG00000073416_tx_1"; exon_id "3_121943857_121943946_+"; exonnum "9"; txlen "1713";
3	ENSEMBL114_rn	exon	121943857	121943946	0.213317169739648	+	.	gene_id "ENSRNOG00000073416"; transcript_id "ENSRNOG00000073416_tx_10"; exon_id "3_121943857_121943946_+"; exonnum "10"; txlen "1852";
3	ENSEMBL114_rn	exon	121943857	121943946	0.0378922555690403	+	.	gene_id "ENSRNOG00000073416"; transcript_id "ENSRNOG00000073416_tx_100"; exon_id "3_121943857_121943946_+"; exonnum "12"; txlen "1850";
3	ENSEMBL114_rn	exon	121943857	121943946	0.0375598673622943	+	.	gene_id "ENSRNOG00000073416"; transcript_id "ENSRNOG00000073416_tx_101"; exon_id "3_121943857_121943946_+"; exonnum "14"; txlen "2123";
3	ENSEMBL114_rn	exon	121943857	121943946	0.0375598673622943	+	.	gene_id "ENSRNOG00000073416"; transcript_id "ENSRNOG00000073416_tx_102"; exon_id "3_121943857_121943946_+"; exonnum "14"; txlen "2154";
3	ENSEMBL114_rn	exon	121943857	121943946	0.0375598673622943	+	.	gene_id "ENSRNOG00000073416"; transcript_id "ENSRNOG00000073416_tx_103"; exon_id "3_121943857_121943946_+"; exonnum "13"; txlen "1998";
3	ENSEMBL114_rn	exon	121943857	121943946	0.0375598673622943	+	.	gene_id "ENSRNOG00000073416"; transcript_id "ENSRNOG00000073416_tx_104"; exon_id "3_121943857_121943946_+"; exonnum "13"; txlen "2029";
3	ENSEMBL114_rn	exon	121943857	121943946	0.0375598673622943	+	.	gene_id "ENSRNOG00000073416"; transcript_id "ENSRNOG00000073416_tx_105"; exon_id "3_121943857_121943946_+"; exonnum "13"; txlen "1903";
3	ENSEMBL114_rn	exon	121943857	121943946	0.0375598673622943	+	.	gene_id "ENSRNOG00000073416"; transcript_id "ENSRNOG00000073416_tx_106"; exon_id "3_121943857_121943946_+"; exonnum "12"; txlen "1826";
3	ENSEMBL114_rn	exon	121943857	121943946	0.0374543192160267	+	.	gene_id "ENSRNOG00000073416"; transcript_id "ENSRNOG00000073416_tx_107"; exon_id "3_121943857_121943946_+"; exonnum "8"; txlen "1577";
3	ENSEMBL114_rn	exon	121943857	121943946	0.0373653586147393	+	.	gene_id "ENSRNOG00000073416"; transcript_id "ENSRNOG00000073416_tx_108"; exon_id "3_121943857_121943946_+"; exonnum "7"; txlen "1483";
3	ENSEMBL114_rn	exon	121943857	121943946	0.0364503314330674	+	.	gene_id "ENSRNOG00000073416"; transcript_id "ENSRNOG00000073416_tx_109"; exon_id "3_121943857_121943946_+"; exonnum "6"; txlen "1308";
3	ENSEMBL114_rn	exon	121943857	121943946	0.0361074308772127	+	.	gene_id "ENSRNOG00000073416"; transcript_id "ENSRNOG00000073416_tx_110"; exon_id "3_121943857_121943946_+"; exonnum "9"; txlen "1743";
3	ENSEMBL114_rn	exon	121943857	121943946	0.0343012000717356	+	.	gene_id "ENSRNOG00000073416"; transcript_id "ENSRNOG00000073416_tx_112"; exon_id "3_121943857_121943946_+"; exonnum "6"; txlen "1177";
3	ENSEMBL114_rn	exon	121943857	121943946	0.0331186209184746	+	.	gene_id "ENSRNOG00000073416"; transcript_id "ENSRNOG00000073416_tx_113"; exon_id "3_121943857_121943946_+"; exonnum "4"; txlen "1049";
3	ENSEMBL114_rn	exon	121943857	121943946	0.0329387394193898	+	.	gene_id "ENSRNOG00000073416"; transcript_id "ENSRNOG00000073416_tx_114"; exon_id "3_121943857_121943946_+"; exonnum "10"; txlen "1843";
3	ENSEMBL114_rn	exon	121943857	121943946	0.0329387394193898	+	.	gene_id "ENSRNOG00000073416"; transcript_id "ENSRNOG00000073416_tx_115"; exon_id "3_121943857_121943946_+"; exonnum "10"; txlen "1855";
3	ENSEMBL114_rn	exon	121943857	121943946	0.0318905889446168	+	.	gene_id "ENSRNOG00000073416"; transcript_id "ENSRNOG00000073416_tx_116"; exon_id "3_121943857_121943946_+"; exonnum "8"; txlen "1656";
3	ENSEMBL114_rn	exon	121943857	121943946	0.0312652777852013	+	.	gene_id "ENSRNOG00000073416"; transcript_id "ENSRNOG00000073416_tx_118"; exon_id "3_121943857_121943946_+"; exonnum "7"; txlen "1462";
3	ENSEMBL114_rn	exon	121943857	121943946	0.0311348599713819	+	.	gene_id "ENSRNOG00000073416"; transcript_id "ENSRNOG00000073416_tx_119"; exon_id "3_121943857_121943946_+"; exonnum "9"; txlen "1759";
3	ENSEMBL114_rn	exon	121943857	121943946	0.201832809902473	+	.	gene_id "ENSRNOG00000073416"; transcript_id "ENSRNOG00000073416_tx_12"; exon_id "3_121943857_121943946_+"; exonnum "8"; txlen "1436";
3	ENSEMBL114_rn	exon	121943857	121943946	0.0304905774531212	+	.	gene_id "ENSRNOG00000073416"; transcript_id "ENSRNOG00000073416_tx_120"; exon_id "3_121943857_121943946_+"; exonnum "7"; txlen "1320";
3	ENSEMBL114_rn	exon	121943857	121943946	0.029749912069367	+	.	gene_id "ENSRNOG00000073416"; transcript_id "ENSRNOG00000073416_tx_121"; exon_id "3_121943857_121943946_+"; exonnum "7"; txlen "1495";
3	ENSEMBL114_rn	exon	121943857	121943946	0.0289749966325041	+	.	gene_id "ENSRNOG00000073416"; transcript_id "ENSRNOG00000073416_tx_122"; exon_id "3_121943857_121943946_+"; exonnum "9"; txlen "1664";
3	ENSEMBL114_rn	exon	121943857	121943946	0.0284938496546099	+	.	gene_id "ENSRNOG00000073416"; transcript_id "ENSRNOG00000073416_tx_123"; exon_id "3_121943857_121943946_+"; exonnum "9"; txlen "1661";
3	ENSEMBL114_rn	exon	121943857	121943946	0.0275882211599153	+	.	gene_id "ENSRNOG00000073416"; transcript_id "ENSRNOG00000073416_tx_124"; exon_id "3_121943857_121943946_+"; exonnum "9"; txlen "1430";
3	ENSEMBL114_rn	exon	121943857	121943946	0.0275882211599153	+	.	gene_id "ENSRNOG00000073416"; transcript_id "ENSRNOG00000073416_tx_125"; exon_id "3_121943857_121943946_+"; exonnum "6"; txlen "1253";
3	ENSEMBL114_rn	exon	121943857	121943946	0.0266879209246184	+	.	gene_id "ENSRNOG00000073416"; transcript_id "ENSRNOG00000073416_tx_126"; exon_id "3_121943857_121943946_+"; exonnum "9"; txlen "1682";
3	ENSEMBL114_rn	exon	121943857	121943946	0.0266831255348975	+	.	gene_id "ENSRNOG00000073416"; transcript_id "ENSRNOG00000073416_tx_127"; exon_id "3_121943857_121943946_+"; exonnum "8"; txlen "1609";
3	ENSEMBL114_rn	exon	121943857	121943946	0.0256934793511753	+	.	gene_id "ENSRNOG00000073416"; transcript_id "ENSRNOG00000073416_tx_128"; exon_id "3_121943857_121943946_+"; exonnum "8"; txlen "1637";
3	ENSEMBL114_rn	exon	121943857	121943946	0.0252814474120693	+	.	gene_id "ENSRNOG00000073416"; transcript_id "ENSRNOG00000073416_tx_129"; exon_id "3_121943857_121943946_+"; exonnum "4"; txlen "728";
3	ENSEMBL114_rn	exon	121943857	121943946	0.190970059509482	+	.	gene_id "ENSRNOG00000073416"; transcript_id "ENSRNOG00000073416_tx_13"; exon_id "3_121943857_121943946_+"; exonnum "10"; txlen "1840";
3	ENSEMBL114_rn	exon	121943857	121943946	0.0248625260815135	+	.	gene_id "ENSRNOG00000073416"; transcript_id "ENSRNOG00000073416_tx_130"; exon_id "3_121943857_121943946_+"; exonnum "9"; txlen "1587";
3	ENSEMBL114_rn	exon	121943857	121943946	0.0248625260815135	+	.	gene_id "ENSRNOG00000073416"; transcript_id "ENSRNOG00000073416_tx_131"; exon_id "3_121943857_121943946_+"; exonnum "9"; txlen "1599";
3	ENSEMBL114_rn	exon	121943857	121943946	0.0248625260815135	+	.	gene_id "ENSRNOG00000073416"; transcript_id "ENSRNOG00000073416_tx_132"; exon_id "3_121943857_121943946_+"; exonnum "9"; txlen "1694";
3	ENSEMBL114_rn	exon	121943857	121943946	0.0248625260815135	+	.	gene_id "ENSRNOG00000073416"; transcript_id "ENSRNOG00000073416_tx_133"; exon_id "3_121943857_121943946_+"; exonnum "8"; txlen "1500";
3	ENSEMBL114_rn	exon	121943857	121943946	0.0248625260815135	+	.	gene_id "ENSRNOG00000073416"; transcript_id "ENSRNOG00000073416_tx_134"; exon_id "3_121943857_121943946_+"; exonnum "4"; txlen "850";
3	ENSEMBL114_rn	exon	121943857	121943946	0.0226821404134242	+	.	gene_id "ENSRNOG00000073416"; transcript_id "ENSRNOG00000073416_tx_135"; exon_id "3_121943857_121943946_+"; exonnum "5"; txlen "1270";
3	ENSEMBL114_rn	exon	121943857	121943946	0.0226821404134242	+	.	gene_id "ENSRNOG00000073416"; transcript_id "ENSRNOG00000073416_tx_136"; exon_id "3_121943857_121943946_+"; exonnum "5"; txlen "1282";
3	ENSEMBL114_rn	exon	121943857	121943946	0.0222973345195613	+	.	gene_id "ENSRNOG00000073416"; transcript_id "ENSRNOG00000073416_tx_137"; exon_id "3_121943857_121943946_+"; exonnum "7"; txlen "917";
3	ENSEMBL114_rn	exon	121943857	121943946	0.0221908618045812	+	.	gene_id "ENSRNOG00000073416"; transcript_id "ENSRNOG00000073416_tx_138"; exon_id "3_121943857_121943946_+"; exonnum "11"; txlen "1970";
3	ENSEMBL114_rn	exon	121943857	121943946	0.0221908618045812	+	.	gene_id "ENSRNOG00000073416"; transcript_id "ENSRNOG00000073416_tx_139"; exon_id "3_121943857_121943946_+"; exonnum "11"; txlen "1982";
3	ENSEMBL114_rn	exon	121943857	121943946	0.184637891964408	+	.	gene_id "ENSRNOG00000073416"; transcript_id "ENSRNOG00000073416_tx_14"; exon_id "3_121943857_121943946_+"; exonnum "8"; txlen "1632";
3	ENSEMBL114_rn	exon	121943857	121943946	0.0221908618045812	+	.	gene_id "ENSRNOG00000073416"; transcript_id "ENSRNOG00000073416_tx_140"; exon_id "3_121943857_121943946_+"; exonnum "10"; txlen "1788";
3	ENSEMBL114_rn	exon	121943857	121943946	0.0220041554911551	+	.	gene_id "ENSRNOG00000073416"; transcript_id "ENSRNOG00000073416_tx_142"; exon_id "3_121943857_121943946_+"; exonnum "7"; txlen "1292";
3	ENSEMBL114_rn	exon	121943857	121943946	0.0219950353429007	+	.	gene_id "ENSRNOG00000073416"; transcript_id "ENSRNOG00000073416_tx_143"; exon_id "3_121943857_121943946_+"; exonnum "11"; txlen "1875";
3	ENSEMBL114_rn	exon	121943857	121943946	0.021730842532454	+	.	gene_id "ENSRNOG00000073416"; transcript_id "ENSRNOG00000073416_tx_144"; exon_id "3_121943857_121943946_+"; exonnum "9"; txlen "1771";
3	ENSEMBL114_rn	exon	121943857	121943946	0.0213802423052186	+	.	gene_id "ENSRNOG00000073416"; transcript_id "ENSRNOG00000073416_tx_145"; exon_id "3_121943857_121943946_+"; exonnum "8"; txlen "1530";
3	ENSEMBL114_rn	exon	121943857	121943946	0.0207979999666338	+	.	gene_id "ENSRNOG00000073416"; transcript_id "ENSRNOG00000073416_tx_146"; exon_id "3_121943857_121943946_+"; exonnum "7"; txlen "1367";
3	ENSEMBL114_rn	exon	121943857	121943946	0.0207358177890515	+	.	gene_id "ENSRNOG00000073416"; transcript_id "ENSRNOG00000073416_tx_147"; exon_id "3_121943857_121943946_+"; exonnum "5"; txlen "1033";
3	ENSEMBL114_rn	exon	121943857	121943946	0.0207101798668547	+	.	gene_id "ENSRNOG00000073416"; transcript_id "ENSRNOG00000073416_tx_148"; exon_id "3_121943857_121943946_+"; exonnum "10"; txlen "1750";
3	ENSEMBL114_rn	exon	121943857	121943946	0.0206860813660468	+	.	gene_id "ENSRNOG00000073416"; transcript_id "ENSRNOG00000073416_tx_149"; exon_id "3_121943857_121943946_+"; exonnum "7"; txlen "1332";
3	ENSEMBL114_rn	exon	121943857	121943946	0.180744011302988	+	.	gene_id "ENSRNOG00000073416"; transcript_id "ENSRNOG00000073416_tx_15"; exon_id "3_121943857_121943946_+"; exonnum "9"; txlen "1575";
3	ENSEMBL114_rn	exon	121943857	121943946	0.0206860813660468	+	.	gene_id "ENSRNOG00000073416"; transcript_id "ENSRNOG00000073416_tx_150"; exon_id "3_121943857_121943946_+"; exonnum "6"; txlen "1138";
3	ENSEMBL114_rn	exon	121943857	121943946	0.0204208529389412	+	.	gene_id "ENSRNOG00000073416"; transcript_id "ENSRNOG00000073416_tx_151"; exon_id "3_121943857_121943946_+"; exonnum "8"; txlen "1732";
3	ENSEMBL114_rn	exon	121943857	121943946	0.0202521316268061	+	.	gene_id "ENSRNOG00000073416"; transcript_id "ENSRNOG00000073416_tx_152"; exon_id "3_121943857_121943946_+"; exonnum "7"; txlen "1420";
3	ENSEMBL114_rn	exon	121943857	121943946	0.0197237740896308	+	.	gene_id "ENSRNOG00000073416"; transcript_id "ENSRNOG00000073416_tx_153"; exon_id "3_121943857_121943946_+"; exonnum "10"; txlen "1673";
3	ENSEMBL114_rn	exon	121943857	121943946	0.0195709791935763	+	.	gene_id "ENSRNOG00000073416"; transcript_id "ENSRNOG00000073416_tx_154"; exon_id "3_121943857_121943946_+"; exonnum "9"; txlen "1676";
3	ENSEMBL114_rn	exon	121943857	121943946	0.0195709791935763	+	.	gene_id "ENSRNOG00000073416"; transcript_id "ENSRNOG00000073416_tx_155"; exon_id "3_121943857_121943946_+"; exonnum "8"; txlen "1482";
3	ENSEMBL114_rn	exon	121943857	121943946	0.019494679884621	+	.	gene_id "ENSRNOG00000073416"; transcript_id "ENSRNOG00000073416_tx_156"; exon_id "3_121943857_121943946_+"; exonnum "8"; txlen "1615";
3	ENSEMBL114_rn	exon	121943857	121943946	0.019210235504215	+	.	gene_id "ENSRNOG00000073416"; transcript_id "ENSRNOG00000073416_tx_157"; exon_id "3_121943857_121943946_+"; exonnum "6"; txlen "1102";
3	ENSEMBL114_rn	exon	121943857	121943946	0.0189252082882193	+	.	gene_id "ENSRNOG00000073416"; transcript_id "ENSRNOG00000073416_tx_158"; exon_id "3_121943857_121943946_+"; exonnum "8"; txlen "1439";
3	ENSEMBL114_rn	exon	121943857	121943946	0.018256430075607	+	.	gene_id "ENSRNOG00000073416"; transcript_id "ENSRNOG00000073416_tx_159"; exon_id "3_121943857_121943946_+"; exonnum "10"; txlen "1580";
3	ENSEMBL114_rn	exon	121943857	121943946	0.17351043435023	+	.	gene_id "ENSRNOG00000073416"; transcript_id "ENSRNOG00000073416_tx_16"; exon_id "3_121943857_121943946_+"; exonnum "9"; txlen "1658";
3	ENSEMBL114_rn	exon	121943857	121943946	0.0179014317396881	+	.	gene_id "ENSRNOG00000073416"; transcript_id "ENSRNOG00000073416_tx_160"; exon_id "3_121943857_121943946_+"; exonnum "9"; txlen "1755";
3	ENSEMBL114_rn	exon	121943857	121943946	0.0178864949229918	+	.	gene_id "ENSRNOG00000073416"; transcript_id "ENSRNOG00000073416_tx_161"; exon_id "3_121943857_121943946_+"; exonnum "10"; txlen "1714";
3	ENSEMBL114_rn	exon	121943857	121943946	0.0178864949229918	+	.	gene_id "ENSRNOG00000073416"; transcript_id "ENSRNOG00000073416_tx_162"; exon_id "3_121943857_121943946_+"; exonnum "10"; txlen "1726";
3	ENSEMBL114_rn	exon	121943857	121943946	0.0178864949229918	+	.	gene_id "ENSRNOG00000073416"; transcript_id "ENSRNOG00000073416_tx_163"; exon_id "3_121943857_121943946_+"; exonnum "10"; txlen "1809";
3	ENSEMBL114_rn	exon	121943857	121943946	0.0178864949229918	+	.	gene_id "ENSRNOG00000073416"; transcript_id "ENSRNOG00000073416_tx_164"; exon_id "3_121943857_121943946_+"; exonnum "9"; txlen "1627";
3	ENSEMBL114_rn	exon	121943857	121943946	0.0176643892764082	+	.	gene_id "ENSRNOG00000073416"; transcript_id "ENSRNOG00000073416_tx_165"; exon_id "3_121943857_121943946_+"; exonnum "8"; txlen "1405";
3	ENSEMBL114_rn	exon	121943857	121943946	0.0172251666637301	+	.	gene_id "ENSRNOG00000073416"; transcript_id "ENSRNOG00000073416_tx_166"; exon_id "3_121943857_121943946_+"; exonnum "8"; txlen "1659";
3	ENSEMBL114_rn	exon	121943857	121943946	0.0172194201363472	+	.	gene_id "ENSRNOG00000073416"; transcript_id "ENSRNOG00000073416_tx_167"; exon_id "3_121943857_121943946_+"; exonnum "8"; txlen "1247";
3	ENSEMBL114_rn	exon	121943857	121943946	0.0168289792241604	+	.	gene_id "ENSRNOG00000073416"; transcript_id "ENSRNOG00000073416_tx_168"; exon_id "3_121943857_121943946_+"; exonnum "8"; txlen "1467";
3	ENSEMBL114_rn	exon	121943857	121943946	0.0166234789309436	+	.	gene_id "ENSRNOG00000073416"; transcript_id "ENSRNOG00000073416_tx_169"; exon_id "3_121943857_121943946_+"; exonnum "9"; txlen "1850";
3	ENSEMBL114_rn	exon	121943857	121943946	0.171481833631132	+	.	gene_id "ENSRNOG00000073416"; transcript_id "ENSRNOG00000073416_tx_17"; exon_id "3_121943857_121943946_+"; exonnum "8"; txlen "1543";
3	ENSEMBL114_rn	exon	121943857	121943946	0.016085324952443	+	.	gene_id "ENSRNOG00000073416"; transcript_id "ENSRNOG00000073416_tx_170"; exon_id "3_121943857_121943946_+"; exonnum "8"; txlen "2018";
3	ENSEMBL114_rn	exon	121943857	121943946	0.016085324952443	+	.	gene_id "ENSRNOG00000073416"; transcript_id "ENSRNOG00000073416_tx_171"; exon_id "3_121943857_121943946_+"; exonnum "9"; txlen "2020";
3	ENSEMBL114_rn	exon	121943857	121943946	0.016085324952443	+	.	gene_id "ENSRNOG00000073416"; transcript_id "ENSRNOG00000073416_tx_172"; exon_id "3_121943857_121943946_+"; exonnum "7"; txlen "1836";
3	ENSEMBL114_rn	exon	121943857	121943946	0.0160647717453647	+	.	gene_id "ENSRNOG00000073416"; transcript_id "ENSRNOG00000073416_tx_173"; exon_id "3_121943857_121943946_+"; exonnum "8"; txlen "1601";
3	ENSEMBL114_rn	exon	121943857	121943946	0.0159232551915896	+	.	gene_id "ENSRNOG00000073416"; transcript_id "ENSRNOG00000073416_tx_174"; exon_id "3_121943857_121943946_+"; exonnum "10"; txlen "1743";
3	ENSEMBL114_rn	exon	121943857	121943946	0.0159232551915896	+	.	gene_id "ENSRNOG00000073416"; transcript_id "ENSRNOG00000073416_tx_175"; exon_id "3_121943857_121943946_+"; exonnum "10"; txlen "1755";
3	ENSEMBL114_rn	exon	121943857	121943946	0.0158864114480297	+	.	gene_id "ENSRNOG00000073416"; transcript_id "ENSRNOG00000073416_tx_176"; exon_id "3_121943857_121943946_+"; exonnum "4"; txlen "1156";
3	ENSEMBL114_rn	exon	121943857	121943946	0.0153917195012228	+	.	gene_id "ENSRNOG00000073416"; transcript_id "ENSRNOG00000073416_tx_177"; exon_id "3_121943857_121943946_+"; exonnum "8"; txlen "2062";
3	ENSEMBL114_rn	exon	121943857	121943946	0.0153917195012228	+	.	gene_id "ENSRNOG00000073416"; transcript_id "ENSRNOG00000073416_tx_178"; exon_id "3_121943857_121943946_+"; exonnum "8"; txlen "2074";
3	ENSEMBL114_rn	exon	121943857	121943946	0.0153917195012228	+	.	gene_id "ENSRNOG00000073416"; transcript_id "ENSRNOG00000073416_tx_179"; exon_id "3_121943857_121943946_+"; exonnum "9"; txlen "2064";
3	ENSEMBL114_rn	exon	121943857	121943946	0.157065937676088	+	.	gene_id "ENSRNOG00000073416"; transcript_id "ENSRNOG00000073416_tx_18"; exon_id "3_121943857_121943946_+"; exonnum "9"; txlen "1630";
3	ENSEMBL114_rn	exon	121943857	121943946	0.0152788843248508	+	.	gene_id "ENSRNOG00000073416"; transcript_id "ENSRNOG00000073416_tx_180"; exon_id "3_121943857_121943946_+"; exonnum "10"; txlen "1618";
3	ENSEMBL114_rn	exon	121943857	121943946	0.0151479297177555	+	.	gene_id "ENSRNOG00000073416"; transcript_id "ENSRNOG00000073416_tx_181"; exon_id "3_121943857_121943946_+"; exonnum "8"; txlen "1627";
3	ENSEMBL114_rn	exon	121943857	121943946	0.0151479297177555	+	.	gene_id "ENSRNOG00000073416"; transcript_id "ENSRNOG00000073416_tx_182"; exon_id "3_121943857_121943946_+"; exonnum "7"; txlen "1433";
3	ENSEMBL114_rn	exon	121943857	121943946	0.0146585719959537	+	.	gene_id "ENSRNOG00000073416"; transcript_id "ENSRNOG00000073416_tx_183"; exon_id "3_121943857_121943946_+"; exonnum "11"; txlen "1887";
3	ENSEMBL114_rn	exon	121943857	121943946	0.014564326464969	+	.	gene_id "ENSRNOG00000073416"; transcript_id "ENSRNOG00000073416_tx_184"; exon_id "3_121943857_121943946_+"; exonnum "10"; txlen "1480";
3	ENSEMBL114_rn	exon	121943857	121943946	0.014564326464969	+	.	gene_id "ENSRNOG00000073416"; transcript_id "ENSRNOG00000073416_tx_185"; exon_id "3_121943857_121943946_+"; exonnum "9"; txlen "1298";
3	ENSEMBL114_rn	exon	121943857	121943946	0.0143999648770205	+	.	gene_id "ENSRNOG00000073416"; transcript_id "ENSRNOG00000073416_tx_186"; exon_id "3_121943857_121943946_+"; exonnum "10"; txlen "1693";
3	ENSEMBL114_rn	exon	121943857	121943946	0.0141955497996138	+	.	gene_id "ENSRNOG00000073416"; transcript_id "ENSRNOG00000073416_tx_187"; exon_id "3_121943857_121943946_+"; exonnum "8"; txlen "1520";
3	ENSEMBL114_rn	exon	121943857	121943946	0.0141158143279186	+	.	gene_id "ENSRNOG00000073416"; transcript_id "ENSRNOG00000073416_tx_188"; exon_id "3_121943857_121943946_+"; exonnum "6"; txlen "1403";
3	ENSEMBL114_rn	exon	121943857	121943946	0.0140031738201424	+	.	gene_id "ENSRNOG00000073416"; transcript_id "ENSRNOG00000073416_tx_189"; exon_id "3_121943857_121943946_+"; exonnum "10"; txlen "1860";
3	ENSEMBL114_rn	exon	121943857	121943946	0.0140031738201424	+	.	gene_id "ENSRNOG00000073416"; transcript_id "ENSRNOG00000073416_tx_190"; exon_id "3_121943857_121943946_+"; exonnum "10"; txlen "1872";
3	ENSEMBL114_rn	exon	121943857	121943946	0.0139300881187961	+	.	gene_id "ENSRNOG00000073416"; transcript_id "ENSRNOG00000073416_tx_191"; exon_id "3_121943857_121943946_+"; exonnum "8"; txlen "1035";
3	ENSEMBL114_rn	exon	121943857	121943946	0.0136866155937301	+	.	gene_id "ENSRNOG00000073416"; transcript_id "ENSRNOG00000073416_tx_192"; exon_id "3_121943857_121943946_+"; exonnum "6"; txlen "1189";
3	ENSEMBL114_rn	exon	121943857	121943946	0.0135860919174608	+	.	gene_id "ENSRNOG00000073416"; transcript_id "ENSRNOG00000073416_tx_193"; exon_id "3_121943857_121943946_+"; exonnum "11"; txlen "1987";
3	ENSEMBL114_rn	exon	121943857	121943946	0.0135860919174608	+	.	gene_id "ENSRNOG00000073416"; transcript_id "ENSRNOG00000073416_tx_194"; exon_id "3_121943857_121943946_+"; exonnum "11"; txlen "1999";
3	ENSEMBL114_rn	exon	121943857	121943946	0.0135214059440152	+	.	gene_id "ENSRNOG00000073416"; transcript_id "ENSRNOG00000073416_tx_195"; exon_id "3_121943857_121943946_+"; exonnum "5"; txlen "1160";
3	ENSEMBL114_rn	exon	121943857	121943946	0.0134141506873747	+	.	gene_id "ENSRNOG00000073416"; transcript_id "ENSRNOG00000073416_tx_196"; exon_id "3_121943857_121943946_+"; exonnum "8"; txlen "1939";
3	ENSEMBL114_rn	exon	121943857	121943946	0.0134141506873747	+	.	gene_id "ENSRNOG00000073416"; transcript_id "ENSRNOG00000073416_tx_197"; exon_id "3_121943857_121943946_+"; exonnum "8"; txlen "2030";
3	ENSEMBL114_rn	exon	121943857	121943946	0.0134141506873747	+	.	gene_id "ENSRNOG00000073416"; transcript_id "ENSRNOG00000073416_tx_198"; exon_id "3_121943857_121943946_+"; exonnum "7"; txlen "1848";
3	ENSEMBL114_rn	exon	121943857	121943946	0.013337550836451	+	.	gene_id "ENSRNOG00000073416"; transcript_id "ENSRNOG00000073416_tx_199"; exon_id "3_121943857_121943946_+"; exonnum "8"; txlen "1360";
3	ENSEMBL114_rn	exon	121943857	121943946	0.148675771051752	+	.	gene_id "ENSRNOG00000073416"; transcript_id "ENSRNOG00000073416_tx_20"; exon_id "3_121943857_121943946_+"; exonnum "5"; txlen "1191";
3	ENSEMBL114_rn	exon	121943857	121943946	0.0131890868665423	+	.	gene_id "ENSRNOG00000073416"; transcript_id "ENSRNOG00000073416_tx_200"; exon_id "3_121943857_121943946_+"; exonnum "8"; txlen "1278";
3	ENSEMBL114_rn	exon	121943857	121943946	0.0131890868665423	+	.	gene_id "ENSRNOG00000073416"; transcript_id "ENSRNOG00000073416_tx_201"; exon_id "3_121943857_121943946_+"; exonnum "7"; txlen "1276";
3	ENSEMBL114_rn	exon	121943857	121943946	0.0131890868665423	+	.	gene_id "ENSRNOG00000073416"; transcript_id "ENSRNOG00000073416_tx_202"; exon_id "3_121943857_121943946_+"; exonnum "4"; txlen "740";
3	ENSEMBL114_rn	exon	121943857	121943946	0.0122827228221396	+	.	gene_id "ENSRNOG00000073416"; transcript_id "ENSRNOG00000073416_tx_203"; exon_id "3_121943857_121943946_+"; exonnum "10"; txlen "1889";
3	ENSEMBL114_rn	exon	121943857	121943946	0.0120844095916512	+	.	gene_id "ENSRNOG00000073416"; transcript_id "ENSRNOG00000073416_tx_204"; exon_id "3_121943857_121943946_+"; exonnum "8"; txlen "1983";
3	ENSEMBL114_rn	exon	121943857	121943946	0.0119441505851619	+	.	gene_id "ENSRNOG00000073416"; transcript_id "ENSRNOG00000073416_tx_205"; exon_id "3_121943857_121943946_+"; exonnum "5"; txlen "1191";
3	ENSEMBL114_rn	exon	121943857	121943946	0.0118905338365047	+	.	gene_id "ENSRNOG00000073416"; transcript_id "ENSRNOG00000073416_tx_206"; exon_id "3_121943857_121943946_+"; exonnum "9"; txlen "1841";
3	ENSEMBL114_rn	exon	121943857	121943946	0.011877781944149	+	.	gene_id "ENSRNOG00000073416"; transcript_id "ENSRNOG00000073416_tx_207"; exon_id "3_121943857_121943946_+"; exonnum "9"; txlen "1741";
3	ENSEMBL114_rn	exon	121943857	121943946	0.0116960111009103	+	.	gene_id "ENSRNOG00000073416"; transcript_id "ENSRNOG00000073416_tx_208"; exon_id "3_121943857_121943946_+"; exonnum "5"; txlen "1065";
3	ENSEMBL114_rn	exon	121943857	121943946	0.0116474583160233	+	.	gene_id "ENSRNOG00000073416"; transcript_id "ENSRNOG00000073416_tx_209"; exon_id "3_121943857_121943946_+"; exonnum "8"; txlen "1561";
3	ENSEMBL114_rn	exon	121943857	121943946	0.146398232286579	+	.	gene_id "ENSRNOG00000073416"; transcript_id "ENSRNOG00000073416_tx_21"; exon_id "3_121943857_121943946_+"; exonnum "10"; txlen "1745";
3	ENSEMBL114_rn	exon	121943857	121943946	0.0116474583160233	+	.	gene_id "ENSRNOG00000073416"; transcript_id "ENSRNOG00000073416_tx_210"; exon_id "3_121943857_121943946_+"; exonnum "10"; txlen "1968";
3	ENSEMBL114_rn	exon	121943857	121943946	0.0116082313092965	+	.	gene_id "ENSRNOG00000073416"; transcript_id "ENSRNOG00000073416_tx_211"; exon_id "3_121943857_121943946_+"; exonnum "10"; txlen "1578";
3	ENSEMBL114_rn	exon	121943857	121943946	0.0115896433348974	+	.	gene_id "ENSRNOG00000073416"; transcript_id "ENSRNOG00000073416_tx_212"; exon_id "3_121943857_121943946_+"; exonnum "8"; txlen "1923";
3	ENSEMBL114_rn	exon	121943857	121943946	0.0115765050247241	+	.	gene_id "ENSRNOG00000073416"; transcript_id "ENSRNOG00000073416_tx_213"; exon_id "3_121943857_121943946_+"; exonnum "10"; txlen "1648";
3	ENSEMBL114_rn	exon	121943857	121943946	0.0115765050247241	+	.	gene_id "ENSRNOG00000073416"; transcript_id "ENSRNOG00000073416_tx_214"; exon_id "3_121943857_121943946_+"; exonnum "9"; txlen "1662";
3	ENSEMBL114_rn	exon	121943857	121943946	0.0115765050247241	+	.	gene_id "ENSRNOG00000073416"; transcript_id "ENSRNOG00000073416_tx_215"; exon_id "3_121943857_121943946_+"; exonnum "9"; txlen "1567";
3	ENSEMBL114_rn	exon	121943857	121943946	0.0115765050247241	+	.	gene_id "ENSRNOG00000073416"; transcript_id "ENSRNOG00000073416_tx_216"; exon_id "3_121943857_121943946_+"; exonnum "10"; txlen "1736";
3	ENSEMBL114_rn	exon	121943857	121943946	0.0115765050247241	+	.	gene_id "ENSRNOG00000073416"; transcript_id "ENSRNOG00000073416_tx_217"; exon_id "3_121943857_121943946_+"; exonnum "9"; txlen "1655";
3	ENSEMBL114_rn	exon	121943857	121943946	0.0115765050247241	+	.	gene_id "ENSRNOG00000073416"; transcript_id "ENSRNOG00000073416_tx_218"; exon_id "3_121943857_121943946_+"; exonnum "8"; txlen "1608";
3	ENSEMBL114_rn	exon	121943857	121943946	0.0115765050247241	+	.	gene_id "ENSRNOG00000073416"; transcript_id "ENSRNOG00000073416_tx_219"; exon_id "3_121943857_121943946_+"; exonnum "10"; txlen "1748";
3	ENSEMBL114_rn	exon	121943857	121943946	0.141759416065311	+	.	gene_id "ENSRNOG00000073416"; transcript_id "ENSRNOG00000073416_tx_22"; exon_id "3_121943857_121943946_+"; exonnum "9"; txlen "1563";
3	ENSEMBL114_rn	exon	121943857	121943946	0.0115765050247241	+	.	gene_id "ENSRNOG00000073416"; transcript_id "ENSRNOG00000073416_tx_220"; exon_id "3_121943857_121943946_+"; exonnum "9"; txlen "1561";
3	ENSEMBL114_rn	exon	121943857	121943946	0.0115765050247241	+	.	gene_id "ENSRNOG00000073416"; transcript_id "ENSRNOG00000073416_tx_221"; exon_id "3_121943857_121943946_+"; exonnum "8"; txlen "1480";
3	ENSEMBL114_rn	exon	121943857	121943946	0.0115765050247241	+	.	gene_id "ENSRNOG00000073416"; transcript_id "ENSRNOG00000073416_tx_222"; exon_id "3_121943857_121943946_+"; exonnum "9"; txlen "1560";
3	ENSEMBL114_rn	exon	121943857	121943946	0.0115765050247241	+	.	gene_id "ENSRNOG00000073416"; transcript_id "ENSRNOG00000073416_tx_223"; exon_id "3_121943857_121943946_+"; exonnum "9"; txlen "1674";
3	ENSEMBL114_rn	exon	121943857	121943946	0.0115765050247241	+	.	gene_id "ENSRNOG00000073416"; transcript_id "ENSRNOG00000073416_tx_224"; exon_id "3_121943857_121943946_+"; exonnum "9"; txlen "1667";
3	ENSEMBL114_rn	exon	121943857	121943946	0.0115765050247241	+	.	gene_id "ENSRNOG00000073416"; transcript_id "ENSRNOG00000073416_tx_225"; exon_id "3_121943857_121943946_+"; exonnum "9"; txlen "1573";
3	ENSEMBL114_rn	exon	121943857	121943946	0.0115765050247241	+	.	gene_id "ENSRNOG00000073416"; transcript_id "ENSRNOG00000073416_tx_226"; exon_id "3_121943857_121943946_+"; exonnum "8"; txlen "1620";
3	ENSEMBL114_rn	exon	121943857	121943946	0.0115765050247241	+	.	gene_id "ENSRNOG00000073416"; transcript_id "ENSRNOG00000073416_tx_227"; exon_id "3_121943857_121943946_+"; exonnum "8"; txlen "1492";
3	ENSEMBL114_rn	exon	121943857	121943946	0.0115765050247241	+	.	gene_id "ENSRNOG00000073416"; transcript_id "ENSRNOG00000073416_tx_228"; exon_id "3_121943857_121943946_+"; exonnum "8"; txlen "1513";
3	ENSEMBL114_rn	exon	121943857	121943946	0.0115765050247241	+	.	gene_id "ENSRNOG00000073416"; transcript_id "ENSRNOG00000073416_tx_229"; exon_id "3_121943857_121943946_+"; exonnum "7"; txlen "1445";
3	ENSEMBL114_rn	exon	121943857	121943946	0.0115765050247241	+	.	gene_id "ENSRNOG00000073416"; transcript_id "ENSRNOG00000073416_tx_230"; exon_id "3_121943857_121943946_+"; exonnum "8"; txlen "1532";
3	ENSEMBL114_rn	exon	121943857	121943946	0.0114191114806345	+	.	gene_id "ENSRNOG00000073416"; transcript_id "ENSRNOG00000073416_tx_231"; exon_id "3_121943857_121943946_+"; exonnum "7"; txlen "1892";
3	ENSEMBL114_rn	exon	121943857	121943946	0.0112853305731025	+	.	gene_id "ENSRNOG00000073416"; transcript_id "ENSRNOG00000073416_tx_232"; exon_id "3_121943857_121943946_+"; exonnum "6"; txlen "1245";
3	ENSEMBL114_rn	exon	121943857	121943946	0.0111126096112391	+	.	gene_id "ENSRNOG00000073416"; transcript_id "ENSRNOG00000073416_tx_233"; exon_id "3_121943857_121943946_+"; exonnum "9"; txlen "1453";
3	ENSEMBL114_rn	exon	121943857	121943946	0.0109729259190602	+	.	gene_id "ENSRNOG00000073416"; transcript_id "ENSRNOG00000073416_tx_234"; exon_id "3_121943857_121943946_+"; exonnum "6"; txlen "1320";
3	ENSEMBL114_rn	exon	121943857	121943946	0.0109254020260073	+	.	gene_id "ENSRNOG00000073416"; transcript_id "ENSRNOG00000073416_tx_235"; exon_id "3_121943857_121943946_+"; exonnum "9"; txlen "1646";
3	ENSEMBL114_rn	exon	121943857	121943946	0.010914135429948	+	.	gene_id "ENSRNOG00000073416"; transcript_id "ENSRNOG00000073416_tx_236"; exon_id "3_121943857_121943946_+"; exonnum "8"; txlen "1680";
3	ENSEMBL114_rn	exon	121943857	121943946	0.0108583187137835	+	.	gene_id "ENSRNOG00000073416"; transcript_id "ENSRNOG00000073416_tx_237"; exon_id "3_121943857_121943946_+"; exonnum "4"; txlen "1144";
3	ENSEMBL114_rn	exon	121943857	121943946	0.010729471287745	+	.	gene_id "ENSRNOG00000073416"; transcript_id "ENSRNOG00000073416_tx_238"; exon_id "3_121943857_121943946_+"; exonnum "5"; txlen "1175";
3	ENSEMBL114_rn	exon	121943857	121943946	0.0105512694932338	+	.	gene_id "ENSRNOG00000073416"; transcript_id "ENSRNOG00000073416_tx_239"; exon_id "3_121943857_121943946_+"; exonnum "7"; txlen "1197";
3	ENSEMBL114_rn	exon	121943857	121943946	0.0100469739967023	+	.	gene_id "ENSRNOG00000073416"; transcript_id "ENSRNOG00000073416_tx_240"; exon_id "3_121943857_121943946_+"; exonnum "11"; txlen "1892";
3	ENSEMBL114_rn	exon	121943857	121943946	0.0100469739967023	+	.	gene_id "ENSRNOG00000073416"; transcript_id "ENSRNOG00000073416_tx_241"; exon_id "3_121943857_121943946_+"; exonnum "11"; txlen "1904";
3	ENSEMBL114_rn	exon	121943857	121943946	0.0100469739967023	+	.	gene_id "ENSRNOG00000073416"; transcript_id "ENSRNOG00000073416_tx_242"; exon_id "3_121943857_121943946_+"; exonnum "10"; txlen "1765";
3	ENSEMBL114_rn	exon	121943857	121943946	0.0100469739967023	+	.	gene_id "ENSRNOG00000073416"; transcript_id "ENSRNOG00000073416_tx_243"; exon_id "3_121943857_121943946_+"; exonnum "10"; txlen "1777";
3	ENSEMBL114_rn	exon	121943857	121943946	0.0100469739967023	+	.	gene_id "ENSRNOG00000073416"; transcript_id "ENSRNOG00000073416_tx_244"; exon_id "3_121943857_121943946_+"; exonnum "10"; txlen "1805";
3	ENSEMBL114_rn	exon	121943857	121943946	0.0100469739967023	+	.	gene_id "ENSRNOG00000073416"; transcript_id "ENSRNOG00000073416_tx_245"; exon_id "3_121943857_121943946_+"; exonnum "9"; txlen "1678";
3	ENSEMBL114_rn	exon	121943857	121943946	0.0100469739967023	+	.	gene_id "ENSRNOG00000073416"; transcript_id "ENSRNOG00000073416_tx_246"; exon_id "3_121943857_121943946_+"; exonnum "9"; txlen "1583";
3	ENSEMBL114_rn	exon	121943857	121943946	0.0100469739967023	+	.	gene_id "ENSRNOG00000073416"; transcript_id "ENSRNOG00000073416_tx_247"; exon_id "3_121943857_121943946_+"; exonnum "9"; txlen "1595";
3	ENSEMBL114_rn	exon	121943857	121943946	0.0100469739967023	+	.	gene_id "ENSRNOG00000073416"; transcript_id "ENSRNOG00000073416_tx_248"; exon_id "3_121943857_121943946_+"; exonnum "10"; txlen "1710";
3	ENSEMBL114_rn	exon	121943857	121943946	0.0100241311812097	+	.	gene_id "ENSRNOG00000073416"; transcript_id "ENSRNOG00000073416_tx_249"; exon_id "3_121943857_121943946_+"; exonnum "9"; txlen "1835";
3	ENSEMBL114_rn	exon	121943857	121943946	0.137567166985605	+	.	gene_id "ENSRNOG00000073416"; transcript_id "ENSRNOG00000073416_tx_25"; exon_id "3_121943857_121943946_+"; exonnum "8"; txlen "1711";
3	ENSEMBL114_rn	exon	121943857	121943946	0.0100241311812097	+	.	gene_id "ENSRNOG00000073416"; transcript_id "ENSRNOG00000073416_tx_250"; exon_id "3_121943857_121943946_+"; exonnum "8"; txlen "1833";
3	ENSEMBL114_rn	exon	121943857	121943946	0.0100241311812097	+	.	gene_id "ENSRNOG00000073416"; transcript_id "ENSRNOG00000073416_tx_251"; exon_id "3_121943857_121943946_+"; exonnum "8"; txlen "1754";
3	ENSEMBL114_rn	exon	121943857	121943946	0.0100241311812097	+	.	gene_id "ENSRNOG00000073416"; transcript_id "ENSRNOG00000073416_tx_252"; exon_id "3_121943857_121943946_+"; exonnum "10"; txlen "2017";
3	ENSEMBL114_rn	exon	121943857	121943946	0.0100241311812097	+	.	gene_id "ENSRNOG00000073416"; transcript_id "ENSRNOG00000073416_tx_253"; exon_id "3_121943857_121943946_+"; exonnum "10"; txlen "2010";
3	ENSEMBL114_rn	exon	121943857	121943946	0.0100241311812097	+	.	gene_id "ENSRNOG00000073416"; transcript_id "ENSRNOG00000073416_tx_254"; exon_id "3_121943857_121943946_+"; exonnum "9"; txlen "2015";
3	ENSEMBL114_rn	exon	121943857	121943946	0.0100241311812097	+	.	gene_id "ENSRNOG00000073416"; transcript_id "ENSRNOG00000073416_tx_255"; exon_id "3_121943857_121943946_+"; exonnum "9"; txlen "1936";
3	ENSEMBL114_rn	exon	121943857	121943946	0.0100241311812097	+	.	gene_id "ENSRNOG00000073416"; transcript_id "ENSRNOG00000073416_tx_256"; exon_id "3_121943857_121943946_+"; exonnum "9"; txlen "2008";
3	ENSEMBL114_rn	exon	121943857	121943946	0.0100241311812097	+	.	gene_id "ENSRNOG00000073416"; transcript_id "ENSRNOG00000073416_tx_257"; exon_id "3_121943857_121943946_+"; exonnum "9"; txlen "1929";
3	ENSEMBL114_rn	exon	121943857	121943946	0.00985734611376386	+	.	gene_id "ENSRNOG00000073416"; transcript_id "ENSRNOG00000073416_tx_258"; exon_id "3_121943857_121943946_+"; exonnum "9"; txlen "1494";
3	ENSEMBL114_rn	exon	121943857	121943946	0.00985734611376386	+	.	gene_id "ENSRNOG00000073416"; transcript_id "ENSRNOG00000073416_tx_259"; exon_id "3_121943857_121943946_+"; exonnum "9"; txlen "1589";
3	ENSEMBL114_rn	exon	121943857	121943946	0.135731575727722	+	.	gene_id "ENSRNOG00000073416"; transcript_id "ENSRNOG00000073416_tx_26"; exon_id "3_121943857_121943946_+"; exonnum "7"; txlen "1450";
3	ENSEMBL114_rn	exon	121943857	121943946	0.00983737094823639	+	.	gene_id "ENSRNOG00000073416"; transcript_id "ENSRNOG00000073416_tx_260"; exon_id "3_121943857_121943946_+"; exonnum "10"; txlen "1748";
3	ENSEMBL114_rn	exon	121943857	121943946	0.00926629866781662	+	.	gene_id "ENSRNOG00000073416"; transcript_id "ENSRNOG00000073416_tx_261"; exon_id "3_121943857_121943946_+"; exonnum "8"; txlen "1621";
3	ENSEMBL114_rn	exon	121943857	121943946	0.00916189508935407	+	.	gene_id "ENSRNOG00000073416"; transcript_id "ENSRNOG00000073416_tx_262"; exon_id "3_121943857_121943946_+"; exonnum "8"; txlen "1844";
3	ENSEMBL114_rn	exon	121943857	121943946	0.00891846906982911	+	.	gene_id "ENSRNOG00000073416"; transcript_id "ENSRNOG00000073416_tx_263"; exon_id "3_121943857_121943946_+"; exonnum "8"; txlen "1935";
3	ENSEMBL114_rn	exon	121943857	121943946	0.00874793721556616	+	.	gene_id "ENSRNOG00000073416"; transcript_id "ENSRNOG00000073416_tx_264"; exon_id "3_121943857_121943946_+"; exonnum "8"; txlen "1951";
3	ENSEMBL114_rn	exon	121943857	121943946	0.00874793721556616	+	.	gene_id "ENSRNOG00000073416"; transcript_id "ENSRNOG00000073416_tx_265"; exon_id "3_121943857_121943946_+"; exonnum "5"; txlen "1498";
3	ENSEMBL114_rn	exon	121943857	121943946	0.00862759583685691	+	.	gene_id "ENSRNOG00000073416"; transcript_id "ENSRNOG00000073416_tx_266"; exon_id "3_121943857_121943946_+"; exonnum "9"; txlen "2076";
3	ENSEMBL114_rn	exon	121943857	121943946	0.00848146506258529	+	.	gene_id "ENSRNOG00000073416"; transcript_id "ENSRNOG00000073416_tx_267"; exon_id "3_121943857_121943946_+"; exonnum "9"; txlen "1858";
3	ENSEMBL114_rn	exon	121943857	121943946	0.00848146506258529	+	.	gene_id "ENSRNOG00000073416"; transcript_id "ENSRNOG00000073416_tx_268"; exon_id "3_121943857_121943946_+"; exonnum "9"; txlen "1870";
3	ENSEMBL114_rn	exon	121943857	121943946	0.00848146506258529	+	.	gene_id "ENSRNOG00000073416"; transcript_id "ENSRNOG00000073416_tx_269"; exon_id "3_121943857_121943946_+"; exonnum "9"; txlen "1779";
3	ENSEMBL114_rn	exon	121943857	121943946	0.134725221518043	+	.	gene_id "ENSRNOG00000073416"; transcript_id "ENSRNOG00000073416_tx_27"; exon_id "3_121943857_121943946_+"; exonnum "8"; txlen "1537";
3	ENSEMBL114_rn	exon	121943857	121943946	0.00848146506258529	+	.	gene_id "ENSRNOG00000073416"; transcript_id "ENSRNOG00000073416_tx_270"; exon_id "3_121943857_121943946_+"; exonnum "8"; txlen "1744";
3	ENSEMBL114_rn	exon	121943857	121943946	0.00842412375083005	+	.	gene_id "ENSRNOG00000073416"; transcript_id "ENSRNOG00000073416_tx_271"; exon_id "3_121943857_121943946_+"; exonnum "7"; txlen "1313";
3	ENSEMBL114_rn	exon	121943857	121943946	0.008352628679005	+	.	gene_id "ENSRNOG00000073416"; transcript_id "ENSRNOG00000073416_tx_273"; exon_id "3_121943857_121943946_+"; exonnum "7"; txlen "1324";
3	ENSEMBL114_rn	exon	121943857	121943946	0.00827623714735195	+	.	gene_id "ENSRNOG00000073416"; transcript_id "ENSRNOG00000073416_tx_274"; exon_id "3_121943857_121943946_+"; exonnum "5"; txlen "1084";
3	ENSEMBL114_rn	exon	121943857	121943946	0.00795249537233985	+	.	gene_id "ENSRNOG00000073416"; transcript_id "ENSRNOG00000073416_tx_275"; exon_id "3_121943857_121943946_+"; exonnum "7"; txlen "1936";
3	ENSEMBL114_rn	exon	121943857	121943946	0.00793757829374219	+	.	gene_id "ENSRNOG00000073416"; transcript_id "ENSRNOG00000073416_tx_276"; exon_id "3_121943857_121943946_+"; exonnum "11"; txlen "1705";
3	ENSEMBL114_rn	exon	121943857	121943946	0.00793757829374219	+	.	gene_id "ENSRNOG00000073416"; transcript_id "ENSRNOG00000073416_tx_277"; exon_id "3_121943857_121943946_+"; exonnum "11"; txlen "1717";
3	ENSEMBL114_rn	exon	121943857	121943946	0.00793757829374219	+	.	gene_id "ENSRNOG00000073416"; transcript_id "ENSRNOG00000073416_tx_278"; exon_id "3_121943857_121943946_+"; exonnum "10"; txlen "1630";
3	ENSEMBL114_rn	exon	121943857	121943946	0.00793757829374219	+	.	gene_id "ENSRNOG00000073416"; transcript_id "ENSRNOG00000073416_tx_279"; exon_id "3_121943857_121943946_+"; exonnum "11"; txlen "1698";
3	ENSEMBL114_rn	exon	121943857	121943946	0.13345722105377	+	.	gene_id "ENSRNOG00000073416"; transcript_id "ENSRNOG00000073416_tx_28"; exon_id "3_121943857_121943946_+"; exonnum "10"; txlen "1757";
3	ENSEMBL114_rn	exon	121943857	121943946	0.00793757829374219	+	.	gene_id "ENSRNOG00000073416"; transcript_id "ENSRNOG00000073416_tx_280"; exon_id "3_121943857_121943946_+"; exonnum "10"; txlen "1523";
3	ENSEMBL114_rn	exon	121943857	121943946	0.00791817485989692	+	.	gene_id "ENSRNOG00000073416"; transcript_id "ENSRNOG00000073416_tx_281"; exon_id "3_121943857_121943946_+"; exonnum "9"; txlen "1753";
3	ENSEMBL114_rn	exon	121943857	121943946	0.0077635708156336	+	.	gene_id "ENSRNOG00000073416"; transcript_id "ENSRNOG00000073416_tx_282"; exon_id "3_121943857_121943946_+"; exonnum "9"; txlen "1684";
3	ENSEMBL114_rn	exon	121943857	121943946	0.0077635708156336	+	.	gene_id "ENSRNOG00000073416"; transcript_id "ENSRNOG00000073416_tx_283"; exon_id "3_121943857_121943946_+"; exonnum "9"; txlen "1696";
3	ENSEMBL114_rn	exon	121943857	121943946	0.0077635708156336	+	.	gene_id "ENSRNOG00000073416"; transcript_id "ENSRNOG00000073416_tx_284"; exon_id "3_121943857_121943946_+"; exonnum "8"; txlen "1502";
3	ENSEMBL114_rn	exon	121943857	121943946	0.00761208388172371	+	.	gene_id "ENSRNOG00000073416"; transcript_id "ENSRNOG00000073416_tx_285"; exon_id "3_121943857_121943946_+"; exonnum "10"; txlen "1461";
3	ENSEMBL114_rn	exon	121943857	121943946	0.00760698950964999	+	.	gene_id "ENSRNOG00000073416"; transcript_id "ENSRNOG00000073416_tx_286"; exon_id "3_121943857_121943946_+"; exonnum "7"; txlen "1550";
3	ENSEMBL114_rn	exon	121943857	121943946	0.00758872797410565	+	.	gene_id "ENSRNOG00000073416"; transcript_id "ENSRNOG00000073416_tx_287"; exon_id "3_121943857_121943946_+"; exonnum "7"; txlen "1880";
3	ENSEMBL114_rn	exon	121943857	121943946	0.00756719708016488	+	.	gene_id "ENSRNOG00000073416"; transcript_id "ENSRNOG00000073416_tx_288"; exon_id "3_121943857_121943946_+"; exonnum "7"; txlen "1646";
3	ENSEMBL114_rn	exon	121943857	121943946	0.00756719708016488	+	.	gene_id "ENSRNOG00000073416"; transcript_id "ENSRNOG00000073416_tx_289"; exon_id "3_121943857_121943946_+"; exonnum "7"; txlen "1734";
3	ENSEMBL114_rn	exon	121943857	121943946	0.130898101699941	+	.	gene_id "ENSRNOG00000073416"; transcript_id "ENSRNOG00000073416_tx_29"; exon_id "3_121943857_121943946_+"; exonnum "9"; txlen "1706";
3	ENSEMBL114_rn	exon	121943857	121943946	0.00756719708016488	+	.	gene_id "ENSRNOG00000073416"; transcript_id "ENSRNOG00000073416_tx_290"; exon_id "3_121943857_121943946_+"; exonnum "6"; txlen "1559";
3	ENSEMBL114_rn	exon	121943857	121943946	0.00752204502759814	+	.	gene_id "ENSRNOG00000073416"; transcript_id "ENSRNOG00000073416_tx_291"; exon_id "3_121943857_121943946_+"; exonnum "8"; txlen "1047";
3	ENSEMBL114_rn	exon	121943857	121943946	0.00752204502759814	+	.	gene_id "ENSRNOG00000073416"; transcript_id "ENSRNOG00000073416_tx_292"; exon_id "3_121943857_121943946_+"; exonnum "7"; txlen "1124";
3	ENSEMBL114_rn	exon	121943857	121943946	0.00751394180569434	+	.	gene_id "ENSRNOG00000073416"; transcript_id "ENSRNOG00000073416_tx_293"; exon_id "3_121943857_121943946_+"; exonnum "9"; txlen "1432";
3	ENSEMBL114_rn	exon	121943857	121943946	0.00751347467401842	+	.	gene_id "ENSRNOG00000073416"; transcript_id "ENSRNOG00000073416_tx_294"; exon_id "3_121943857_121943946_+"; exonnum "7"; txlen "1409";
3	ENSEMBL114_rn	exon	121943857	121943946	0.00751347467401842	+	.	gene_id "ENSRNOG00000073416"; transcript_id "ENSRNOG00000073416_tx_295"; exon_id "3_121943857_121943946_+"; exonnum "7"; txlen "1421";
3	ENSEMBL114_rn	exon	121943857	121943946	0.00734130603110865	+	.	gene_id "ENSRNOG00000073416"; transcript_id "ENSRNOG00000073416_tx_297"; exon_id "3_121943857_121943946_+"; exonnum "10"; txlen "1666";
3	ENSEMBL114_rn	exon	121943857	121943946	0.00734130603110865	+	.	gene_id "ENSRNOG00000073416"; transcript_id "ENSRNOG00000073416_tx_298"; exon_id "3_121943857_121943946_+"; exonnum "9"; txlen "1592";
3	ENSEMBL114_rn	exon	121943857	121943946	0.00734130603110865	+	.	gene_id "ENSRNOG00000073416"; transcript_id "ENSRNOG00000073416_tx_299"; exon_id "3_121943857_121943946_+"; exonnum "9"; txlen "1585";
3	ENSEMBL114_rn	exon	121943857	121943946	0.130008058312835	+	.	gene_id "ENSRNOG00000073416"; transcript_id "ENSRNOG00000073416_tx_30"; exon_id "3_121943857_121943946_+"; exonnum "7"; txlen "1529";
3	ENSEMBL114_rn	exon	121943857	121943946	0.00734130603110865	+	.	gene_id "ENSRNOG00000073416"; transcript_id "ENSRNOG00000073416_tx_300"; exon_id "3_121943857_121943946_+"; exonnum "9"; txlen "1671";
3	ENSEMBL114_rn	exon	121943857	121943946	0.00734130603110865	+	.	gene_id "ENSRNOG00000073416"; transcript_id "ENSRNOG00000073416_tx_301"; exon_id "3_121943857_121943946_+"; exonnum "9"; txlen "1664";
3	ENSEMBL114_rn	exon	121943857	121943946	0.00734130603110865	+	.	gene_id "ENSRNOG00000073416"; transcript_id "ENSRNOG00000073416_tx_302"; exon_id "3_121943857_121943946_+"; exonnum "9"; txlen "1491";
3	ENSEMBL114_rn	exon	121943857	121943946	0.00734130603110865	+	.	gene_id "ENSRNOG00000073416"; transcript_id "ENSRNOG00000073416_tx_303"; exon_id "3_121943857_121943946_+"; exonnum "8"; txlen "1410";
3	ENSEMBL114_rn	exon	121943857	121943946	0.00734130603110865	+	.	gene_id "ENSRNOG00000073416"; transcript_id "ENSRNOG00000073416_tx_304"; exon_id "3_121943857_121943946_+"; exonnum "8"; txlen "1489";
3	ENSEMBL114_rn	exon	121943857	121943946	0.00728825637143662	+	.	gene_id "ENSRNOG00000073416"; transcript_id "ENSRNOG00000073416_tx_305"; exon_id "3_121943857_121943946_+"; exonnum "8"; txlen "1494";
3	ENSEMBL114_rn	exon	121943857	121943946	0.00720659292165669	+	.	gene_id "ENSRNOG00000073416"; transcript_id "ENSRNOG00000073416_tx_306"; exon_id "3_121943857_121943946_+"; exonnum "10"; txlen "1559";
3	ENSEMBL114_rn	exon	121943857	121943946	0.00720659292165669	+	.	gene_id "ENSRNOG00000073416"; transcript_id "ENSRNOG00000073416_tx_307"; exon_id "3_121943857_121943946_+"; exonnum "9"; txlen "1377";
3	ENSEMBL114_rn	exon	121943857	121943946	0.0071981368051053	+	.	gene_id "ENSRNOG00000073416"; transcript_id "ENSRNOG00000073416_tx_308"; exon_id "3_121943857_121943946_+"; exonnum "8"; txlen "1512";
3	ENSEMBL114_rn	exon	121943857	121943946	0.00718884800063428	+	.	gene_id "ENSRNOG00000073416"; transcript_id "ENSRNOG00000073416_tx_309"; exon_id "3_121943857_121943946_+"; exonnum "11"; txlen "1958";
3	ENSEMBL114_rn	exon	121943857	121943946	0.125294934693646	+	.	gene_id "ENSRNOG00000073416"; transcript_id "ENSRNOG00000073416_tx_31"; exon_id "3_121943857_121943946_+"; exonnum "8"; txlen "1644";
3	ENSEMBL114_rn	exon	121943857	121943946	0.00718884800063428	+	.	gene_id "ENSRNOG00000073416"; transcript_id "ENSRNOG00000073416_tx_310"; exon_id "3_121943857_121943946_+"; exonnum "11"; txlen "1951";
3	ENSEMBL114_rn	exon	121943857	121943946	0.00718884800063428	+	.	gene_id "ENSRNOG00000073416"; transcript_id "ENSRNOG00000073416_tx_311"; exon_id "3_121943857_121943946_+"; exonnum "11"; txlen "1970";
3	ENSEMBL114_rn	exon	121943857	121943946	0.00718884800063428	+	.	gene_id "ENSRNOG00000073416"; transcript_id "ENSRNOG00000073416_tx_312"; exon_id "3_121943857_121943946_+"; exonnum "11"; txlen "1963";
3	ENSEMBL114_rn	exon	121943857	121943946	0.00716685588261387	+	.	gene_id "ENSRNOG00000073416"; transcript_id "ENSRNOG00000073416_tx_313"; exon_id "3_121943857_121943946_+"; exonnum "4"; txlen "1451";
3	ENSEMBL114_rn	exon	121943857	121943946	0.00706350153007346	+	.	gene_id "ENSRNOG00000073416"; transcript_id "ENSRNOG00000073416_tx_314"; exon_id "3_121943857_121943946_+"; exonnum "11"; txlen "1868";
3	ENSEMBL114_rn	exon	121943857	121943946	0.00706350153007346	+	.	gene_id "ENSRNOG00000073416"; transcript_id "ENSRNOG00000073416_tx_315"; exon_id "3_121943857_121943946_+"; exonnum "10"; txlen "1800";
3	ENSEMBL114_rn	exon	121943857	121943946	0.00706350153007346	+	.	gene_id "ENSRNOG00000073416"; transcript_id "ENSRNOG00000073416_tx_316"; exon_id "3_121943857_121943946_+"; exonnum "9"; txlen "1566";
3	ENSEMBL114_rn	exon	121943857	121943946	0.00706350153007346	+	.	gene_id "ENSRNOG00000073416"; transcript_id "ENSRNOG00000073416_tx_317"; exon_id "3_121943857_121943946_+"; exonnum "11"; txlen "1963";
3	ENSEMBL114_rn	exon	121943857	121943946	0.00706350153007346	+	.	gene_id "ENSRNOG00000073416"; transcript_id "ENSRNOG00000073416_tx_318"; exon_id "3_121943857_121943946_+"; exonnum "11"; txlen "1975";
3	ENSEMBL114_rn	exon	121943857	121943946	0.120103610090554	+	.	gene_id "ENSRNOG00000073416"; transcript_id "ENSRNOG00000073416_tx_32"; exon_id "3_121943857_121943946_+"; exonnum "8"; txlen "1723";
3	ENSEMBL114_rn	exon	121943857	121943946	0.00697603115852168	+	.	gene_id "ENSRNOG00000073416"; transcript_id "ENSRNOG00000073416_tx_320"; exon_id "3_121943857_121943946_+"; exonnum "8"; txlen "1506";
3	ENSEMBL114_rn	exon	121943857	121943946	0.00697603115852168	+	.	gene_id "ENSRNOG00000073416"; transcript_id "ENSRNOG00000073416_tx_321"; exon_id "3_121943857_121943946_+"; exonnum "7"; txlen "1419";
3	ENSEMBL114_rn	exon	121943857	121943946	0.00697603115852168	+	.	gene_id "ENSRNOG00000073416"; transcript_id "ENSRNOG00000073416_tx_322"; exon_id "3_121943857_121943946_+"; exonnum "4"; txlen "962";
3	ENSEMBL114_rn	exon	121943857	121943946	0.00696646025529486	+	.	gene_id "ENSRNOG00000073416"; transcript_id "ENSRNOG00000073416_tx_323"; exon_id "3_121943857_121943946_+"; exonnum "7"; txlen "1326";
3	ENSEMBL114_rn	exon	121943857	121943946	0.00676725498382186	+	.	gene_id "ENSRNOG00000073416"; transcript_id "ENSRNOG00000073416_tx_324"; exon_id "3_121943857_121943946_+"; exonnum "9"; txlen "1707";
3	ENSEMBL114_rn	exon	121943857	121943946	0.00659454343327113	+	.	gene_id "ENSRNOG00000073416"; transcript_id "ENSRNOG00000073416_tx_325"; exon_id "3_121943857_121943946_+"; exonnum "9"; txlen "1506";
3	ENSEMBL114_rn	exon	121943857	121943946	0.00659454343327113	+	.	gene_id "ENSRNOG00000073416"; transcript_id "ENSRNOG00000073416_tx_326"; exon_id "3_121943857_121943946_+"; exonnum "9"; txlen "1601";
3	ENSEMBL114_rn	exon	121943857	121943946	0.00659454343327113	+	.	gene_id "ENSRNOG00000073416"; transcript_id "ENSRNOG00000073416_tx_327"; exon_id "3_121943857_121943946_+"; exonnum "8"; txlen "1312";
3	ENSEMBL114_rn	exon	121943857	121943946	0.00659454343327113	+	.	gene_id "ENSRNOG00000073416"; transcript_id "ENSRNOG00000073416_tx_328"; exon_id "3_121943857_121943946_+"; exonnum "8"; txlen "1407";
3	ENSEMBL114_rn	exon	121943857	121943946	0.00659454343327113	+	.	gene_id "ENSRNOG00000073416"; transcript_id "ENSRNOG00000073416_tx_329"; exon_id "3_121943857_121943946_+"; exonnum "8"; txlen "1419";
3	ENSEMBL114_rn	exon	121943857	121943946	0.00630298785002868	+	.	gene_id "ENSRNOG00000073416"; transcript_id "ENSRNOG00000073416_tx_330"; exon_id "3_121943857_121943946_+"; exonnum "9"; txlen "1673";
3	ENSEMBL114_rn	exon	121943857	121943946	0.00630298785002868	+	.	gene_id "ENSRNOG00000073416"; transcript_id "ENSRNOG00000073416_tx_331"; exon_id "3_121943857_121943946_+"; exonnum "10"; txlen "1836";
3	ENSEMBL114_rn	exon	121943857	121943946	0.00630298785002868	+	.	gene_id "ENSRNOG00000073416"; transcript_id "ENSRNOG00000073416_tx_332"; exon_id "3_121943857_121943946_+"; exonnum "10"; txlen "1848";
3	ENSEMBL114_rn	exon	121943857	121943946	0.00630298785002868	+	.	gene_id "ENSRNOG00000073416"; transcript_id "ENSRNOG00000073416_tx_333"; exon_id "3_121943857_121943946_+"; exonnum "8"; txlen "1715";
3	ENSEMBL114_rn	exon	121943857	121943946	0.00630298785002868	+	.	gene_id "ENSRNOG00000073416"; transcript_id "ENSRNOG00000073416_tx_334"; exon_id "3_121943857_121943946_+"; exonnum "8"; txlen "1727";
3	ENSEMBL114_rn	exon	121943857	121943946	0.00630298785002868	+	.	gene_id "ENSRNOG00000073416"; transcript_id "ENSRNOG00000073416_tx_335"; exon_id "3_121943857_121943946_+"; exonnum "8"; txlen "1708";
3	ENSEMBL114_rn	exon	121943857	121943946	0.00630298785002868	+	.	gene_id "ENSRNOG00000073416"; transcript_id "ENSRNOG00000073416_tx_336"; exon_id "3_121943857_121943946_+"; exonnum "7"; txlen "1533";
3	ENSEMBL114_rn	exon	121943857	121943946	0.0062724294497939	+	.	gene_id "ENSRNOG00000073416"; transcript_id "ENSRNOG00000073416_tx_337"; exon_id "3_121943857_121943946_+"; exonnum "8"; txlen "1238";
3	ENSEMBL114_rn	exon	121943857	121943946	0.0062724294497939	+	.	gene_id "ENSRNOG00000073416"; transcript_id "ENSRNOG00000073416_tx_338"; exon_id "3_121943857_121943946_+"; exonnum "9"; txlen "1365";
3	ENSEMBL114_rn	exon	121943857	121943946	0.0062724294497939	+	.	gene_id "ENSRNOG00000073416"; transcript_id "ENSRNOG00000073416_tx_339"; exon_id "3_121943857_121943946_+"; exonnum "8"; txlen "1250";
3	ENSEMBL114_rn	exon	121943857	121943946	0.000899136323509111	+	.	gene_id "ENSRNOG00000073416"; transcript_id "ENSRNOG00000073416_tx_340"; exon_id "3_121943857_121943946_+"; exonnum "12"; txlen "2609";
3	ENSEMBL114_rn	exon	121943857	121943946	0.000899136323509111	+	.	gene_id "ENSRNOG00000073416"; transcript_id "ENSRNOG00000073416_tx_341"; exon_id "3_121943857_121943946_+"; exonnum "12"; txlen "2870";
3	ENSEMBL114_rn	exon	121943857	121943946	0.117474207981428	+	.	gene_id "ENSRNOG00000073416"; transcript_id "ENSRNOG00000073416_tx_35"; exon_id "3_121943857_121943946_+"; exonnum "7"; txlen "1585";
3	ENSEMBL114_rn	exon	121943857	121943946	0.114820562878935	+	.	gene_id "ENSRNOG00000073416"; transcript_id "ENSRNOG00000073416_tx_37"; exon_id "3_121943857_121943946_+"; exonnum "5"; txlen "1096";
3	ENSEMBL114_rn	exon	121943857	121943946	0.111266176247348	+	.	gene_id "ENSRNOG00000073416"; transcript_id "ENSRNOG00000073416_tx_39"; exon_id "3_121943857_121943946_+"; exonnum "6"; txlen "1403";
3	ENSEMBL114_rn	exon	121943857	121943946	0.110570869103101	+	.	gene_id "ENSRNOG00000073416"; transcript_id "ENSRNOG00000073416_tx_40"; exon_id "3_121943857_121943946_+"; exonnum "9"; txlen "1639";
3	ENSEMBL114_rn	exon	121943857	121943946	0.109695650893063	+	.	gene_id "ENSRNOG00000073416"; transcript_id "ENSRNOG00000073416_tx_41"; exon_id "3_121943857_121943946_+"; exonnum "7"; txlen "1597";
3	ENSEMBL114_rn	exon	121943857	121943946	0.109495872540628	+	.	gene_id "ENSRNOG00000073416"; transcript_id "ENSRNOG00000073416_tx_42"; exon_id "3_121943857_121943946_+"; exonnum "7"; txlen "1355";
3	ENSEMBL114_rn	exon	121943857	121943946	0.103372732297996	+	.	gene_id "ENSRNOG00000073416"; transcript_id "ENSRNOG00000073416_tx_43"; exon_id "3_121943857_121943946_+"; exonnum "13"; txlen "1941";
3	ENSEMBL114_rn	exon	121943857	121943946	0.103372732297996	+	.	gene_id "ENSRNOG00000073416"; transcript_id "ENSRNOG00000073416_tx_44"; exon_id "3_121943857_121943946_+"; exonnum "12"; txlen "1816";
3	ENSEMBL114_rn	exon	121943857	121943946	0.103372732297996	+	.	gene_id "ENSRNOG00000073416"; transcript_id "ENSRNOG00000073416_tx_45"; exon_id "3_121943857_121943946_+"; exonnum "11"; txlen "1644";
3	ENSEMBL114_rn	exon	121943857	121943946	0.096277171797549	+	.	gene_id "ENSRNOG00000073416"; transcript_id "ENSRNOG00000073416_tx_46"; exon_id "3_121943857_121943946_+"; exonnum "9"; txlen "1718";
3	ENSEMBL114_rn	exon	121943857	121943946	0.0953474346517693	+	.	gene_id "ENSRNOG00000073416"; transcript_id "ENSRNOG00000073416_tx_47"; exon_id "3_121943857_121943946_+"; exonnum "8"; txlen "1616";
3	ENSEMBL114_rn	exon	121943857	121943946	0.0939338854395806	+	.	gene_id "ENSRNOG00000073416"; transcript_id "ENSRNOG00000073416_tx_48"; exon_id "3_121943857_121943946_+"; exonnum "10"; txlen "1845";
3	ENSEMBL114_rn	exon	121943857	121943946	0.089809332974216	+	.	gene_id "ENSRNOG00000073416"; transcript_id "ENSRNOG00000073416_tx_49"; exon_id "3_121943857_121943946_+"; exonnum "7"; txlen "1578";
3	ENSEMBL114_rn	exon	121943857	121943946	0.296344404529928	+	.	gene_id "ENSRNOG00000073416"; transcript_id "ENSRNOG00000073416_tx_5"; exon_id "3_121943857_121943946_+"; exonnum "8"; txlen "1531";
3	ENSEMBL114_rn	exon	121943857	121943946	0.0890800394079192	+	.	gene_id "ENSRNOG00000073416"; transcript_id "ENSRNOG00000073416_tx_50"; exon_id "3_121943857_121943946_+"; exonnum "13"; txlen "1972";
3	ENSEMBL114_rn	exon	121943857	121943946	0.0890800394079192	+	.	gene_id "ENSRNOG00000073416"; transcript_id "ENSRNOG00000073416_tx_51"; exon_id "3_121943857_121943946_+"; exonnum "12"; txlen "1847";
3	ENSEMBL114_rn	exon	121943857	121943946	0.0890800394079192	+	.	gene_id "ENSRNOG00000073416"; transcript_id "ENSRNOG00000073416_tx_52"; exon_id "3_121943857_121943946_+"; exonnum "11"; txlen "1675";
3	ENSEMBL114_rn	exon	121943857	121943946	0.0803558712263654	+	.	gene_id "ENSRNOG00000073416"; transcript_id "ENSRNOG00000073416_tx_53"; exon_id "3_121943857_121943946_+"; exonnum "8"; txlen "1628";
3	ENSEMBL114_rn	exon	121943857	121943946	0.0802691525981936	+	.	gene_id "ENSRNOG00000073416"; transcript_id "ENSRNOG00000073416_tx_54"; exon_id "3_121943857_121943946_+"; exonnum "10"; txlen "1833";
3	ENSEMBL114_rn	exon	121943857	121943946	0.0775293564329574	+	.	gene_id "ENSRNOG00000073416"; transcript_id "ENSRNOG00000073416_tx_55"; exon_id "3_121943857_121943946_+"; exonnum "7"; txlen "1434";
3	ENSEMBL114_rn	exon	121943857	121943946	0.0768315130827297	+	.	gene_id "ENSRNOG00000073416"; transcript_id "ENSRNOG00000073416_tx_56"; exon_id "3_121943857_121943946_+"; exonnum "7"; txlen "1590";
3	ENSEMBL114_rn	exon	121943857	121943946	0.0762471429232062	+	.	gene_id "ENSRNOG00000073416"; transcript_id "ENSRNOG00000073416_tx_57"; exon_id "3_121943857_121943946_+"; exonnum "5"; txlen "1203";
3	ENSEMBL114_rn	exon	121943857	121943946	0.0758267909589379	+	.	gene_id "ENSRNOG00000073416"; transcript_id "ENSRNOG00000073416_tx_58"; exon_id "3_121943857_121943946_+"; exonnum "8"; txlen "1549";
3	ENSEMBL114_rn	exon	121943857	121943946	0.0738600526025823	+	.	gene_id "ENSRNOG00000073416"; transcript_id "ENSRNOG00000073416_tx_59"; exon_id "3_121943857_121943946_+"; exonnum "8"; txlen "1448";
3	ENSEMBL114_rn	exon	121943857	121943946	0.266726317433229	+	.	gene_id "ENSRNOG00000073416"; transcript_id "ENSRNOG00000073416_tx_6"; exon_id "3_121943857_121943946_+"; exonnum "9"; txlen "1725";
3	ENSEMBL114_rn	exon	121943857	121943946	0.0736679919365856	+	.	gene_id "ENSRNOG00000073416"; transcript_id "ENSRNOG00000073416_tx_60"; exon_id "3_121943857_121943946_+"; exonnum "6"; txlen "1415";
3	ENSEMBL114_rn	exon	121943857	121943946	0.0726690390783786	+	.	gene_id "ENSRNOG00000073416"; transcript_id "ENSRNOG00000073416_tx_61"; exon_id "3_121943857_121943946_+"; exonnum "8"; txlen "1704";
3	ENSEMBL114_rn	exon	121943857	121943946	0.070798688036891	+	.	gene_id "ENSRNOG00000073416"; transcript_id "ENSRNOG00000073416_tx_63"; exon_id "3_121943857_121943946_+"; exonnum "13"; txlen "1846";
3	ENSEMBL114_rn	exon	121943857	121943946	0.070798688036891	+	.	gene_id "ENSRNOG00000073416"; transcript_id "ENSRNOG00000073416_tx_64"; exon_id "3_121943857_121943946_+"; exonnum "13"; txlen "1877";
3	ENSEMBL114_rn	exon	121943857	121943946	0.070798688036891	+	.	gene_id "ENSRNOG00000073416"; transcript_id "ENSRNOG00000073416_tx_65"; exon_id "3_121943857_121943946_+"; exonnum "12"; txlen "1721";
3	ENSEMBL114_rn	exon	121943857	121943946	0.070798688036891	+	.	gene_id "ENSRNOG00000073416"; transcript_id "ENSRNOG00000073416_tx_66"; exon_id "3_121943857_121943946_+"; exonnum "12"; txlen "1752";
3	ENSEMBL114_rn	exon	121943857	121943946	0.070798688036891	+	.	gene_id "ENSRNOG00000073416"; transcript_id "ENSRNOG00000073416_tx_67"; exon_id "3_121943857_121943946_+"; exonnum "9"; txlen "1544";
3	ENSEMBL114_rn	exon	121943857	121943946	0.070798688036891	+	.	gene_id "ENSRNOG00000073416"; transcript_id "ENSRNOG00000073416_tx_68"; exon_id "3_121943857_121943946_+"; exonnum "11"; txlen "1549";
3	ENSEMBL114_rn	exon	121943857	121943946	0.070798688036891	+	.	gene_id "ENSRNOG00000073416"; transcript_id "ENSRNOG00000073416_tx_69"; exon_id "3_121943857_121943946_+"; exonnum "11"; txlen "1580";
3	ENSEMBL114_rn	exon	121943857	121943946	0.250149492371994	+	.	gene_id "ENSRNOG00000073416"; transcript_id "ENSRNOG00000073416_tx_7"; exon_id "3_121943857_121943946_+"; exonnum "9"; txlen "1618";
3	ENSEMBL114_rn	exon	121943857	121943946	0.0696285630169904	+	.	gene_id "ENSRNOG00000073416"; transcript_id "ENSRNOG00000073416_tx_70"; exon_id "3_121943857_121943946_+"; exonnum "7"; txlen "1541";
3	ENSEMBL114_rn	exon	121943857	121943946	0.05880459070992	+	.	gene_id "ENSRNOG00000073416"; transcript_id "ENSRNOG00000073416_tx_71"; exon_id "3_121943857_121943946_+"; exonnum "7"; txlen "1490";
3	ENSEMBL114_rn	exon	121943857	121943946	0.0583110878212103	+	.	gene_id "ENSRNOG00000073416"; transcript_id "ENSRNOG00000073416_tx_72"; exon_id "3_121943857_121943946_+"; exonnum "4"; txlen "1144";
3	ENSEMBL114_rn	exon	121943857	121943946	0.057385792847775	+	.	gene_id "ENSRNOG00000073416"; transcript_id "ENSRNOG00000073416_tx_73"; exon_id "3_121943857_121943946_+"; exonnum "8"; txlen "1625";
3	ENSEMBL114_rn	exon	121943857	121943946	0.0554463622852861	+	.	gene_id "ENSRNOG00000073416"; transcript_id "ENSRNOG00000073416_tx_74"; exon_id "3_121943857_121943946_+"; exonnum "10"; txlen "1821";
3	ENSEMBL114_rn	exon	121943857	121943946	0.0545829787575498	+	.	gene_id "ENSRNOG00000073416"; transcript_id "ENSRNOG00000073416_tx_75"; exon_id "3_121943857_121943946_+"; exonnum "8"; txlen "1716";
3	ENSEMBL114_rn	exon	121943857	121943946	0.0513408934363772	+	.	gene_id "ENSRNOG00000073416"; transcript_id "ENSRNOG00000073416_tx_76"; exon_id "3_121943857_121943946_+"; exonnum "9"; txlen "1611";
3	ENSEMBL114_rn	exon	121943857	121943946	0.0499460141069828	+	.	gene_id "ENSRNOG00000073416"; transcript_id "ENSRNOG00000073416_tx_77"; exon_id "3_121943857_121943946_+"; exonnum "5"; txlen "1108";
3	ENSEMBL114_rn	exon	121943857	121943946	0.0499206777325538	+	.	gene_id "ENSRNOG00000073416"; transcript_id "ENSRNOG00000073416_tx_78"; exon_id "3_121943857_121943946_+"; exonnum "7"; txlen "1502";
3	ENSEMBL114_rn	exon	121943857	121943946	0.0477713304371825	+	.	gene_id "ENSRNOG00000073416"; transcript_id "ENSRNOG00000073416_tx_79"; exon_id "3_121943857_121943946_+"; exonnum "9"; txlen "1838";
3	ENSEMBL114_rn	exon	121943857	121943946	0.0462019607376894	+	.	gene_id "ENSRNOG00000073416"; transcript_id "ENSRNOG00000073416_tx_80"; exon_id "3_121943857_121943946_+"; exonnum "12"; txlen "1778";
3	ENSEMBL114_rn	exon	121943857	121943946	0.0462019607376894	+	.	gene_id "ENSRNOG00000073416"; transcript_id "ENSRNOG00000073416_tx_81"; exon_id "3_121943857_121943946_+"; exonnum "12"; txlen "1809";
3	ENSEMBL114_rn	exon	121943857	121943946	0.0462019607376894	+	.	gene_id "ENSRNOG00000073416"; transcript_id "ENSRNOG00000073416_tx_82"; exon_id "3_121943857_121943946_+"; exonnum "11"; txlen "1653";
3	ENSEMBL114_rn	exon	121943857	121943946	0.0462019607376894	+	.	gene_id "ENSRNOG00000073416"; transcript_id "ENSRNOG00000073416_tx_83"; exon_id "3_121943857_121943946_+"; exonnum "11"; txlen "1684";
3	ENSEMBL114_rn	exon	121943857	121943946	0.0462019607376894	+	.	gene_id "ENSRNOG00000073416"; transcript_id "ENSRNOG00000073416_tx_84"; exon_id "3_121943857_121943946_+"; exonnum "11"; txlen "1558";
3	ENSEMBL114_rn	exon	121943857	121943946	0.0462019607376894	+	.	gene_id "ENSRNOG00000073416"; transcript_id "ENSRNOG00000073416_tx_85"; exon_id "3_121943857_121943946_+"; exonnum "10"; txlen "1481";
3	ENSEMBL114_rn	exon	121943857	121943946	0.0462019607376894	+	.	gene_id "ENSRNOG00000073416"; transcript_id "ENSRNOG00000073416_tx_86"; exon_id "3_121943857_121943946_+"; exonnum "10"; txlen "1512";
3	ENSEMBL114_rn	exon	121943857	121943946	0.0460266953146465	+	.	gene_id "ENSRNOG00000073416"; transcript_id "ENSRNOG00000073416_tx_88"; exon_id "3_121943857_121943946_+"; exonnum "8"; txlen "1458";
3	ENSEMBL114_rn	exon	121943857	121943946	0.0430522694286809	+	.	gene_id "ENSRNOG00000073416"; transcript_id "ENSRNOG00000073416_tx_89"; exon_id "3_121943857_121943946_+"; exonnum "10"; txlen "1738";
3	ENSEMBL114_rn	exon	121943857	121943946	0.234255194529941	+	.	gene_id "ENSRNOG00000073416"; transcript_id "ENSRNOG00000073416_tx_9"; exon_id "3_121943857_121943946_+"; exonnum "9"; txlen "1670";
3	ENSEMBL114_rn	exon	121943857	121943946	0.0403549517023495	+	.	gene_id "ENSRNOG00000073416"; transcript_id "ENSRNOG00000073416_tx_90"; exon_id "3_121943857_121943946_+"; exonnum "6"; txlen "1272";
3	ENSEMBL114_rn	exon	121943857	121943946	0.0403549517023495	+	.	gene_id "ENSRNOG00000073416"; transcript_id "ENSRNOG00000073416_tx_91"; exon_id "3_121943857_121943946_+"; exonnum "6"; txlen "1284";
3	ENSEMBL114_rn	exon	121943857	121943946	0.0378922555690403	+	.	gene_id "ENSRNOG00000073416"; transcript_id "ENSRNOG00000073416_tx_93"; exon_id "3_121943857_121943946_+"; exonnum "14"; txlen "2116";
3	ENSEMBL114_rn	exon	121943857	121943946	0.0378922555690403	+	.	gene_id "ENSRNOG00000073416"; transcript_id "ENSRNOG00000073416_tx_94"; exon_id "3_121943857_121943946_+"; exonnum "14"; txlen "2147";
3	ENSEMBL114_rn	exon	121943857	121943946	0.0378922555690403	+	.	gene_id "ENSRNOG00000073416"; transcript_id "ENSRNOG00000073416_tx_95"; exon_id "3_121943857_121943946_+"; exonnum "13"; txlen "1991";
3	ENSEMBL114_rn	exon	121943857	121943946	0.0378922555690403	+	.	gene_id "ENSRNOG00000073416"; transcript_id "ENSRNOG00000073416_tx_96"; exon_id "3_121943857_121943946_+"; exonnum "13"; txlen "2022";
3	ENSEMBL114_rn	exon	121943857	121943946	0.0378922555690403	+	.	gene_id "ENSRNOG00000073416"; transcript_id "ENSRNOG00000073416_tx_97"; exon_id "3_121943857_121943946_+"; exonnum "13"; txlen "1896";
3	ENSEMBL114_rn	exon	121943857	121943946	0.0378922555690403	+	.	gene_id "ENSRNOG00000073416"; transcript_id "ENSRNOG00000073416_tx_98"; exon_id "3_121943857_121943946_+"; exonnum "12"; txlen "1819";
3	ENSEMBL114_rn	exon	121943857	121943946	0.0378922555690403	+	.	gene_id "ENSRNOG00000073416"; transcript_id "ENSRNOG00000073416_tx_99"; exon_id "3_121943857_121943946_+"; exonnum "10"; txlen "1814";
3	ensembl	exon	121943857	121945219	0	+	.	gene_id "ENSRNOG00000073416"; gene_version "1"; transcript_id "ENSRNOT00000172559"; transcript_version "1"; exon_number "4"; gene_source "ensembl"; gene_biotype "lncRNA"; transcript_source "ensembl"; transcript_biotype "lncRNA"; exon_id "ENSRNOE00000774814"; exon_version "1"; tag "Ensembl_canonical";
3	ensembl	exon	121946390	121947427	0	+	.	gene_id "ENSRNOG00000076751"; gene_version "1"; transcript_id "ENSRNOT00000125869"; transcript_version "1"; exon_number "1"; gene_source "ensembl"; gene_biotype "lncRNA"; transcript_source "ensembl"; transcript_biotype "lncRNA"; exon_id "ENSRNOE00000700927"; exon_version "1"; tag "Ensembl_canonical";
3	ensembl	gene	121946390	121948059	0	+	.	gene_id "ENSRNOG00000076751"; gene_version "1"; gene_source "ensembl"; gene_biotype "lncRNA";
3	ensembl	transcript	121946390	121948059	0	+	.	gene_id "ENSRNOG00000076751"; gene_version "1"; transcript_id "ENSRNOT00000125869"; transcript_version "1"; gene_source "ensembl"; gene_biotype "lncRNA"; transcript_source "ensembl"; transcript_biotype "lncRNA"; tag "Ensembl_canonical";
3	ensembl	exon	121947450	121948059	0	+	.	gene_id "ENSRNOG00000076751"; gene_version "1"; transcript_id "ENSRNOT00000125869"; transcript_version "1"; exon_number "2"; gene_source "ensembl"; gene_biotype "lncRNA"; transcript_source "ensembl"; transcript_biotype "lncRNA"; exon_id "ENSRNOE00000727265"; exon_version "1"; tag "Ensembl_canonical";
3	ensembl	exon	121956729	121956823	0	+	.	gene_id "ENSRNOG00000073416"; gene_version "1"; transcript_id "ENSRNOT00000143159"; transcript_version "1"; exon_number "6"; gene_source "ensembl"; gene_biotype "lncRNA"; transcript_source "ensembl"; transcript_biotype "lncRNA"; exon_id "ENSRNOE00000714779"; exon_version "1";
3	ENSEMBL114_rn	exon	121956729	121956823	0.339660074738694	+	.	gene_id "ENSRNOG00000073416"; transcript_id "ENSRNOG00000073416_tx_1"; exon_id "3_121956729_121956823_+"; exonnum "10"; txlen "1713";
3	ENSEMBL114_rn	exon	121956729	121956823	0.213317169739648	+	.	gene_id "ENSRNOG00000073416"; transcript_id "ENSRNOG00000073416_tx_10"; exon_id "3_121956729_121956823_+"; exonnum "11"; txlen "1852";
3	ENSEMBL114_rn	exon	121956729	121956823	0.0378922555690403	+	.	gene_id "ENSRNOG00000073416"; transcript_id "ENSRNOG00000073416_tx_100"; exon_id "3_121956729_121956823_+"; exonnum "13"; txlen "1850";
3	ENSEMBL114_rn	exon	121956729	121956823	0.0375598673622943	+	.	gene_id "ENSRNOG00000073416"; transcript_id "ENSRNOG00000073416_tx_101"; exon_id "3_121956729_121956823_+"; exonnum "15"; txlen "2123";
3	ENSEMBL114_rn	exon	121956729	121956823	0.0375598673622943	+	.	gene_id "ENSRNOG00000073416"; transcript_id "ENSRNOG00000073416_tx_102"; exon_id "3_121956729_121956823_+"; exonnum "15"; txlen "2154";
3	ENSEMBL114_rn	exon	121956729	121956823	0.0375598673622943	+	.	gene_id "ENSRNOG00000073416"; transcript_id "ENSRNOG00000073416_tx_103"; exon_id "3_121956729_121956823_+"; exonnum "14"; txlen "1998";
3	ENSEMBL114_rn	exon	121956729	121956823	0.0375598673622943	+	.	gene_id "ENSRNOG00000073416"; transcript_id "ENSRNOG00000073416_tx_104"; exon_id "3_121956729_121956823_+"; exonnum "14"; txlen "2029";
3	ENSEMBL114_rn	exon	121956729	121956823	0.0375598673622943	+	.	gene_id "ENSRNOG00000073416"; transcript_id "ENSRNOG00000073416_tx_106"; exon_id "3_121956729_121956823_+"; exonnum "13"; txlen "1826";
3	ENSEMBL114_rn	exon	121956729	121956823	0.0374543192160267	+	.	gene_id "ENSRNOG00000073416"; transcript_id "ENSRNOG00000073416_tx_107"; exon_id "3_121956729_121956823_+"; exonnum "9"; txlen "1577";
3	ENSEMBL114_rn	exon	121956729	121956823	0.0329387394193898	+	.	gene_id "ENSRNOG00000073416"; transcript_id "ENSRNOG00000073416_tx_114"; exon_id "3_121956729_121956823_+"; exonnum "11"; txlen "1843";
3	ENSEMBL114_rn	exon	121956729	121956823	0.0329387394193898	+	.	gene_id "ENSRNOG00000073416"; transcript_id "ENSRNOG00000073416_tx_115"; exon_id "3_121956729_121956823_+"; exonnum "11"; txlen "1855";
3	ENSEMBL114_rn	exon	121956729	121956823	0.0318905889446168	+	.	gene_id "ENSRNOG00000073416"; transcript_id "ENSRNOG00000073416_tx_116"; exon_id "3_121956729_121956823_+"; exonnum "9"; txlen "1656";
3	ENSEMBL114_rn	exon	121956729	121956823	0.0312652777852013	+	.	gene_id "ENSRNOG00000073416"; transcript_id "ENSRNOG00000073416_tx_118"; exon_id "3_121956729_121956823_+"; exonnum "8"; txlen "1462";
3	ENSEMBL114_rn	exon	121956729	121956823	0.0311348599713819	+	.	gene_id "ENSRNOG00000073416"; transcript_id "ENSRNOG00000073416_tx_119"; exon_id "3_121956729_121956823_+"; exonnum "10"; txlen "1759";
3	ENSEMBL114_rn	exon	121956729	121956823	0.0284938496546099	+	.	gene_id "ENSRNOG00000073416"; transcript_id "ENSRNOG00000073416_tx_123"; exon_id "3_121956729_121956823_+"; exonnum "10"; txlen "1661";
3	ENSEMBL114_rn	exon	121956729	121956823	0.0275882211599153	+	.	gene_id "ENSRNOG00000073416"; transcript_id "ENSRNOG00000073416_tx_124"; exon_id "3_121956729_121956823_+"; exonnum "10"; txlen "1430";
3	ENSEMBL114_rn	exon	121956729	121956823	0.0275882211599153	+	.	gene_id "ENSRNOG00000073416"; transcript_id "ENSRNOG00000073416_tx_125"; exon_id "3_121956729_121956823_+"; exonnum "7"; txlen "1253";
3	ENSEMBL114_rn	exon	121956729	121956823	0.0266879209246184	+	.	gene_id "ENSRNOG00000073416"; transcript_id "ENSRNOG00000073416_tx_126"; exon_id "3_121956729_121956823_+"; exonnum "10"; txlen "1682";
3	ENSEMBL114_rn	exon	121956729	121956823	0.0256934793511753	+	.	gene_id "ENSRNOG00000073416"; transcript_id "ENSRNOG00000073416_tx_128"; exon_id "3_121956729_121956823_+"; exonnum "9"; txlen "1637";
3	ENSEMBL114_rn	exon	121956729	121956823	0.190970059509482	+	.	gene_id "ENSRNOG00000073416"; transcript_id "ENSRNOG00000073416_tx_13"; exon_id "3_121956729_121956823_+"; exonnum "11"; txlen "1840";
3	ENSEMBL114_rn	exon	121956729	121956823	0.0248625260815135	+	.	gene_id "ENSRNOG00000073416"; transcript_id "ENSRNOG00000073416_tx_132"; exon_id "3_121956729_121956823_+"; exonnum "10"; txlen "1694";
3	ENSEMBL114_rn	exon	121956729	121956823	0.0248625260815135	+	.	gene_id "ENSRNOG00000073416"; transcript_id "ENSRNOG00000073416_tx_133"; exon_id "3_121956729_121956823_+"; exonnum "9"; txlen "1500";
3	ENSEMBL114_rn	exon	121956729	121956823	0.0226821404134242	+	.	gene_id "ENSRNOG00000073416"; transcript_id "ENSRNOG00000073416_tx_135"; exon_id "3_121956729_121956823_+"; exonnum "6"; txlen "1270";
3	ENSEMBL114_rn	exon	121956729	121956823	0.0226821404134242	+	.	gene_id "ENSRNOG00000073416"; transcript_id "ENSRNOG00000073416_tx_136"; exon_id "3_121956729_121956823_+"; exonnum "6"; txlen "1282";
3	ENSEMBL114_rn	exon	121956729	121956823	0.0221908618045812	+	.	gene_id "ENSRNOG00000073416"; transcript_id "ENSRNOG00000073416_tx_138"; exon_id "3_121956729_121956823_+"; exonnum "12"; txlen "1970";
3	ENSEMBL114_rn	exon	121956729	121956823	0.0221908618045812	+	.	gene_id "ENSRNOG00000073416"; transcript_id "ENSRNOG00000073416_tx_139"; exon_id "3_121956729_121956823_+"; exonnum "12"; txlen "1982";
3	ENSEMBL114_rn	exon	121956729	121956823	0.184637891964408	+	.	gene_id "ENSRNOG00000073416"; transcript_id "ENSRNOG00000073416_tx_14"; exon_id "3_121956729_121956823_+"; exonnum "9"; txlen "1632";
3	ENSEMBL114_rn	exon	121956729	121956823	0.0221908618045812	+	.	gene_id "ENSRNOG00000073416"; transcript_id "ENSRNOG00000073416_tx_140"; exon_id "3_121956729_121956823_+"; exonnum "11"; txlen "1788";
3	ENSEMBL114_rn	exon	121956729	121956823	0.0220041554911551	+	.	gene_id "ENSRNOG00000073416"; transcript_id "ENSRNOG00000073416_tx_142"; exon_id "3_121956729_121956823_+"; exonnum "8"; txlen "1292";
3	ENSEMBL114_rn	exon	121956729	121956823	0.021730842532454	+	.	gene_id "ENSRNOG00000073416"; transcript_id "ENSRNOG00000073416_tx_144"; exon_id "3_121956729_121956823_+"; exonnum "10"; txlen "1771";
3	ENSEMBL114_rn	exon	121956729	121956823	0.0207358177890515	+	.	gene_id "ENSRNOG00000073416"; transcript_id "ENSRNOG00000073416_tx_147"; exon_id "3_121956729_121956823_+"; exonnum "6"; txlen "1033";
3	ENSEMBL114_rn	exon	121956729	121956823	0.0204208529389412	+	.	gene_id "ENSRNOG00000073416"; transcript_id "ENSRNOG00000073416_tx_151"; exon_id "3_121956729_121956823_+"; exonnum "9"; txlen "1732";
3	ENSEMBL114_rn	exon	121956729	121956823	0.0202521316268061	+	.	gene_id "ENSRNOG00000073416"; transcript_id "ENSRNOG00000073416_tx_152"; exon_id "3_121956729_121956823_+"; exonnum "8"; txlen "1420";
3	ENSEMBL114_rn	exon	121956729	121956823	0.0197237740896308	+	.	gene_id "ENSRNOG00000073416"; transcript_id "ENSRNOG00000073416_tx_153"; exon_id "3_121956729_121956823_+"; exonnum "11"; txlen "1673";
3	ENSEMBL114_rn	exon	121956729	121956823	0.019494679884621	+	.	gene_id "ENSRNOG00000073416"; transcript_id "ENSRNOG00000073416_tx_156"; exon_id "3_121956729_121956823_+"; exonnum "9"; txlen "1615";
3	ENSEMBL114_rn	exon	121956729	121956823	0.019210235504215	+	.	gene_id "ENSRNOG00000073416"; transcript_id "ENSRNOG00000073416_tx_157"; exon_id "3_121956729_121956823_+"; exonnum "7"; txlen "1102";
3	ENSEMBL114_rn	exon	121956729	121956823	0.17351043435023	+	.	gene_id "ENSRNOG00000073416"; transcript_id "ENSRNOG00000073416_tx_16"; exon_id "3_121956729_121956823_+"; exonnum "10"; txlen "1658";
3	ENSEMBL114_rn	exon	121956729	121956823	0.0178864949229918	+	.	gene_id "ENSRNOG00000073416"; transcript_id "ENSRNOG00000073416_tx_163"; exon_id "3_121956729_121956823_+"; exonnum "11"; txlen "1809";
3	ENSEMBL114_rn	exon	121956729	121956823	0.0178864949229918	+	.	gene_id "ENSRNOG00000073416"; transcript_id "ENSRNOG00000073416_tx_164"; exon_id "3_121956729_121956823_+"; exonnum "10"; txlen "1627";
3	ENSEMBL114_rn	exon	121956729	121956823	0.0172251666637301	+	.	gene_id "ENSRNOG00000073416"; transcript_id "ENSRNOG00000073416_tx_166"; exon_id "3_121956729_121956823_+"; exonnum "9"; txlen "1659";
3	ENSEMBL114_rn	exon	121956729	121956823	0.0168289792241604	+	.	gene_id "ENSRNOG00000073416"; transcript_id "ENSRNOG00000073416_tx_168"; exon_id "3_121956729_121956823_+"; exonnum "9"; txlen "1467";
3	ENSEMBL114_rn	exon	121956729	121956823	0.0166234789309436	+	.	gene_id "ENSRNOG00000073416"; transcript_id "ENSRNOG00000073416_tx_169"; exon_id "3_121956729_121956823_+"; exonnum "10"; txlen "1850";
3	ENSEMBL114_rn	exon	121956729	121956823	0.171481833631132	+	.	gene_id "ENSRNOG00000073416"; transcript_id "ENSRNOG00000073416_tx_17"; exon_id "3_121956729_121956823_+"; exonnum "9"; txlen "1543";
3	ENSEMBL114_rn	exon	121956729	121956823	0.016085324952443	+	.	gene_id "ENSRNOG00000073416"; transcript_id "ENSRNOG00000073416_tx_170"; exon_id "3_121956729_121956823_+"; exonnum "9"; txlen "2018";
3	ENSEMBL114_rn	exon	121956729	121956823	0.016085324952443	+	.	gene_id "ENSRNOG00000073416"; transcript_id "ENSRNOG00000073416_tx_171"; exon_id "3_121956729_121956823_+"; exonnum "10"; txlen "2020";
3	ENSEMBL114_rn	exon	121956729	121956823	0.016085324952443	+	.	gene_id "ENSRNOG00000073416"; transcript_id "ENSRNOG00000073416_tx_172"; exon_id "3_121956729_121956823_+"; exonnum "8"; txlen "1836";
3	ENSEMBL114_rn	exon	121956729	121956823	0.0160647717453647	+	.	gene_id "ENSRNOG00000073416"; transcript_id "ENSRNOG00000073416_tx_173"; exon_id "3_121956729_121956823_+"; exonnum "9"; txlen "1601";
3	ENSEMBL114_rn	exon	121956729	121956823	0.0159232551915896	+	.	gene_id "ENSRNOG00000073416"; transcript_id "ENSRNOG00000073416_tx_174"; exon_id "3_121956729_121956823_+"; exonnum "11"; txlen "1743";
3	ENSEMBL114_rn	exon	121956729	121956823	0.0159232551915896	+	.	gene_id "ENSRNOG00000073416"; transcript_id "ENSRNOG00000073416_tx_175"; exon_id "3_121956729_121956823_+"; exonnum "11"; txlen "1755";
3	ENSEMBL114_rn	exon	121956729	121956823	0.0158864114480297	+	.	gene_id "ENSRNOG00000073416"; transcript_id "ENSRNOG00000073416_tx_176"; exon_id "3_121956729_121956823_+"; exonnum "5"; txlen "1156";
3	ENSEMBL114_rn	exon	121956729	121956823	0.0153917195012228	+	.	gene_id "ENSRNOG00000073416"; transcript_id "ENSRNOG00000073416_tx_177"; exon_id "3_121956729_121956823_+"; exonnum "9"; txlen "2062";
3	ENSEMBL114_rn	exon	121956729	121956823	0.0153917195012228	+	.	gene_id "ENSRNOG00000073416"; transcript_id "ENSRNOG00000073416_tx_178"; exon_id "3_121956729_121956823_+"; exonnum "9"; txlen "2074";
3	ENSEMBL114_rn	exon	121956729	121956823	0.0153917195012228	+	.	gene_id "ENSRNOG00000073416"; transcript_id "ENSRNOG00000073416_tx_179"; exon_id "3_121956729_121956823_+"; exonnum "10"; txlen "2064";
3	ENSEMBL114_rn	exon	121956729	121956823	0.0152788843248508	+	.	gene_id "ENSRNOG00000073416"; transcript_id "ENSRNOG00000073416_tx_180"; exon_id "3_121956729_121956823_+"; exonnum "11"; txlen "1618";
3	ENSEMBL114_rn	exon	121956729	121956823	0.0151479297177555	+	.	gene_id "ENSRNOG00000073416"; transcript_id "ENSRNOG00000073416_tx_181"; exon_id "3_121956729_121956823_+"; exonnum "9"; txlen "1627";
3	ENSEMBL114_rn	exon	121956729	121956823	0.0151479297177555	+	.	gene_id "ENSRNOG00000073416"; transcript_id "ENSRNOG00000073416_tx_182"; exon_id "3_121956729_121956823_+"; exonnum "8"; txlen "1433";
3	ENSEMBL114_rn	exon	121956729	121956823	0.0141158143279186	+	.	gene_id "ENSRNOG00000073416"; transcript_id "ENSRNOG00000073416_tx_188"; exon_id "3_121956729_121956823_+"; exonnum "7"; txlen "1403";
3	ENSEMBL114_rn	exon	121956729	121956823	0.0140031738201424	+	.	gene_id "ENSRNOG00000073416"; transcript_id "ENSRNOG00000073416_tx_189"; exon_id "3_121956729_121956823_+"; exonnum "11"; txlen "1860";
3	ENSEMBL114_rn	exon	121956729	121956823	0.0140031738201424	+	.	gene_id "ENSRNOG00000073416"; transcript_id "ENSRNOG00000073416_tx_190"; exon_id "3_121956729_121956823_+"; exonnum "11"; txlen "1872";
3	ENSEMBL114_rn	exon	121956729	121956823	0.0135860919174608	+	.	gene_id "ENSRNOG00000073416"; transcript_id "ENSRNOG00000073416_tx_193"; exon_id "3_121956729_121956823_+"; exonnum "12"; txlen "1987";
3	ENSEMBL114_rn	exon	121956729	121956823	0.0135860919174608	+	.	gene_id "ENSRNOG00000073416"; transcript_id "ENSRNOG00000073416_tx_194"; exon_id "3_121956729_121956823_+"; exonnum "12"; txlen "1999";
3	ENSEMBL114_rn	exon	121956729	121956823	0.0135214059440152	+	.	gene_id "ENSRNOG00000073416"; transcript_id "ENSRNOG00000073416_tx_195"; exon_id "3_121956729_121956823_+"; exonnum "6"; txlen "1160";
3	ENSEMBL114_rn	exon	121956729	121956823	0.0134141506873747	+	.	gene_id "ENSRNOG00000073416"; transcript_id "ENSRNOG00000073416_tx_196"; exon_id "3_121956729_121956823_+"; exonnum "9"; txlen "1939";
3	ENSEMBL114_rn	exon	121956729	121956823	0.0134141506873747	+	.	gene_id "ENSRNOG00000073416"; transcript_id "ENSRNOG00000073416_tx_197"; exon_id "3_121956729_121956823_+"; exonnum "9"; txlen "2030";
3	ENSEMBL114_rn	exon	121956729	121956823	0.0134141506873747	+	.	gene_id "ENSRNOG00000073416"; transcript_id "ENSRNOG00000073416_tx_198"; exon_id "3_121956729_121956823_+"; exonnum "8"; txlen "1848";
3	ENSEMBL114_rn	exon	121956729	121956823	0.148675771051752	+	.	gene_id "ENSRNOG00000073416"; transcript_id "ENSRNOG00000073416_tx_20"; exon_id "3_121956729_121956823_+"; exonnum "6"; txlen "1191";
3	ENSEMBL114_rn	exon	121956729	121956823	0.0122827228221396	+	.	gene_id "ENSRNOG00000073416"; transcript_id "ENSRNOG00000073416_tx_203"; exon_id "3_121956729_121956823_+"; exonnum "11"; txlen "1889";
3	ENSEMBL114_rn	exon	121956729	121956823	0.0120844095916512	+	.	gene_id "ENSRNOG00000073416"; transcript_id "ENSRNOG00000073416_tx_204"; exon_id "3_121956729_121956823_+"; exonnum "9"; txlen "1983";
3	ENSEMBL114_rn	exon	121956729	121956823	0.0119441505851619	+	.	gene_id "ENSRNOG00000073416"; transcript_id "ENSRNOG00000073416_tx_205"; exon_id "3_121956729_121956823_+"; exonnum "6"; txlen "1191";
3	ENSEMBL114_rn	exon	121956729	121956823	0.0118905338365047	+	.	gene_id "ENSRNOG00000073416"; transcript_id "ENSRNOG00000073416_tx_206"; exon_id "3_121956729_121956823_+"; exonnum "10"; txlen "1841";
3	ENSEMBL114_rn	exon	121956729	121956823	0.011877781944149	+	.	gene_id "ENSRNOG00000073416"; transcript_id "ENSRNOG00000073416_tx_207"; exon_id "3_121956729_121956823_+"; exonnum "10"; txlen "1741";
3	ENSEMBL114_rn	exon	121956729	121956823	0.0116474583160233	+	.	gene_id "ENSRNOG00000073416"; transcript_id "ENSRNOG00000073416_tx_210"; exon_id "3_121956729_121956823_+"; exonnum "11"; txlen "1968";
3	ENSEMBL114_rn	exon	121956729	121956823	0.0115765050247241	+	.	gene_id "ENSRNOG00000073416"; transcript_id "ENSRNOG00000073416_tx_214"; exon_id "3_121956729_121956823_+"; exonnum "10"; txlen "1662";
3	ENSEMBL114_rn	exon	121956729	121956823	0.0115765050247241	+	.	gene_id "ENSRNOG00000073416"; transcript_id "ENSRNOG00000073416_tx_216"; exon_id "3_121956729_121956823_+"; exonnum "11"; txlen "1736";
3	ENSEMBL114_rn	exon	121956729	121956823	0.0115765050247241	+	.	gene_id "ENSRNOG00000073416"; transcript_id "ENSRNOG00000073416_tx_217"; exon_id "3_121956729_121956823_+"; exonnum "10"; txlen "1655";
3	ENSEMBL114_rn	exon	121956729	121956823	0.0115765050247241	+	.	gene_id "ENSRNOG00000073416"; transcript_id "ENSRNOG00000073416_tx_218"; exon_id "3_121956729_121956823_+"; exonnum "9"; txlen "1608";
3	ENSEMBL114_rn	exon	121956729	121956823	0.0115765050247241	+	.	gene_id "ENSRNOG00000073416"; transcript_id "ENSRNOG00000073416_tx_219"; exon_id "3_121956729_121956823_+"; exonnum "11"; txlen "1748";
3	ENSEMBL114_rn	exon	121956729	121956823	0.0115765050247241	+	.	gene_id "ENSRNOG00000073416"; transcript_id "ENSRNOG00000073416_tx_220"; exon_id "3_121956729_121956823_+"; exonnum "10"; txlen "1561";
3	ENSEMBL114_rn	exon	121956729	121956823	0.0115765050247241	+	.	gene_id "ENSRNOG00000073416"; transcript_id "ENSRNOG00000073416_tx_221"; exon_id "3_121956729_121956823_+"; exonnum "9"; txlen "1480";
3	ENSEMBL114_rn	exon	121956729	121956823	0.0115765050247241	+	.	gene_id "ENSRNOG00000073416"; transcript_id "ENSRNOG00000073416_tx_223"; exon_id "3_121956729_121956823_+"; exonnum "10"; txlen "1674";
3	ENSEMBL114_rn	exon	121956729	121956823	0.0115765050247241	+	.	gene_id "ENSRNOG00000073416"; transcript_id "ENSRNOG00000073416_tx_224"; exon_id "3_121956729_121956823_+"; exonnum "10"; txlen "1667";
3	ENSEMBL114_rn	exon	121956729	121956823	0.0115765050247241	+	.	gene_id "ENSRNOG00000073416"; transcript_id "ENSRNOG00000073416_tx_225"; exon_id "3_121956729_121956823_+"; exonnum "10"; txlen "1573";
3	ENSEMBL114_rn	exon	121956729	121956823	0.0115765050247241	+	.	gene_id "ENSRNOG00000073416"; transcript_id "ENSRNOG00000073416_tx_226"; exon_id "3_121956729_121956823_+"; exonnum "9"; txlen "1620";
3	ENSEMBL114_rn	exon	121956729	121956823	0.0115765050247241	+	.	gene_id "ENSRNOG00000073416"; transcript_id "ENSRNOG00000073416_tx_227"; exon_id "3_121956729_121956823_+"; exonnum "9"; txlen "1492";
3	ENSEMBL114_rn	exon	121956729	121956823	0.0115765050247241	+	.	gene_id "ENSRNOG00000073416"; transcript_id "ENSRNOG00000073416_tx_229"; exon_id "3_121956729_121956823_+"; exonnum "8"; txlen "1445";
3	ENSEMBL114_rn	exon	121956729	121956823	0.0114191114806345	+	.	gene_id "ENSRNOG00000073416"; transcript_id "ENSRNOG00000073416_tx_231"; exon_id "3_121956729_121956823_+"; exonnum "8"; txlen "1892";
3	ENSEMBL114_rn	exon	121956729	121956823	0.0112853305731025	+	.	gene_id "ENSRNOG00000073416"; transcript_id "ENSRNOG00000073416_tx_232"; exon_id "3_121956729_121956823_+"; exonnum "7"; txlen "1245";
3	ENSEMBL114_rn	exon	121956729	121956823	0.010914135429948	+	.	gene_id "ENSRNOG00000073416"; transcript_id "ENSRNOG00000073416_tx_236"; exon_id "3_121956729_121956823_+"; exonnum "9"; txlen "1680";
3	ENSEMBL114_rn	exon	121956729	121956823	0.0108583187137835	+	.	gene_id "ENSRNOG00000073416"; transcript_id "ENSRNOG00000073416_tx_237"; exon_id "3_121956729_121956823_+"; exonnum "5"; txlen "1144";
3	ENSEMBL114_rn	exon	121956729	121956823	0.0100469739967023	+	.	gene_id "ENSRNOG00000073416"; transcript_id "ENSRNOG00000073416_tx_244"; exon_id "3_121956729_121956823_+"; exonnum "11"; txlen "1805";
3	ENSEMBL114_rn	exon	121956729	121956823	0.0100469739967023	+	.	gene_id "ENSRNOG00000073416"; transcript_id "ENSRNOG00000073416_tx_245"; exon_id "3_121956729_121956823_+"; exonnum "10"; txlen "1678";
3	ENSEMBL114_rn	exon	121956729	121956823	0.137567166985605	+	.	gene_id "ENSRNOG00000073416"; transcript_id "ENSRNOG00000073416_tx_25"; exon_id "3_121956729_121956823_+"; exonnum "9"; txlen "1711";
3	ENSEMBL114_rn	exon	121956729	121956823	0.00985734611376386	+	.	gene_id "ENSRNOG00000073416"; transcript_id "ENSRNOG00000073416_tx_259"; exon_id "3_121956729_121956823_+"; exonnum "10"; txlen "1589";
3	ENSEMBL114_rn	exon	121956729	121956823	0.135731575727722	+	.	gene_id "ENSRNOG00000073416"; transcript_id "ENSRNOG00000073416_tx_26"; exon_id "3_121956729_121956823_+"; exonnum "8"; txlen "1450";
3	ENSEMBL114_rn	exon	121956729	121956823	0.00874793721556616	+	.	gene_id "ENSRNOG00000073416"; transcript_id "ENSRNOG00000073416_tx_264"; exon_id "3_121956729_121956823_+"; exonnum "9"; txlen "1951";
3	ENSEMBL114_rn	exon	121956729	121956823	0.00874793721556616	+	.	gene_id "ENSRNOG00000073416"; transcript_id "ENSRNOG00000073416_tx_265"; exon_id "3_121956729_121956823_+"; exonnum "6"; txlen "1498";
3	ENSEMBL114_rn	exon	121956729	121956823	0.00862759583685691	+	.	gene_id "ENSRNOG00000073416"; transcript_id "ENSRNOG00000073416_tx_266"; exon_id "3_121956729_121956823_+"; exonnum "10"; txlen "2076";
3	ENSEMBL114_rn	exon	121956729	121956823	0.00848146506258529	+	.	gene_id "ENSRNOG00000073416"; transcript_id "ENSRNOG00000073416_tx_267"; exon_id "3_121956729_121956823_+"; exonnum "10"; txlen "1858";
3	ENSEMBL114_rn	exon	121956729	121956823	0.00848146506258529	+	.	gene_id "ENSRNOG00000073416"; transcript_id "ENSRNOG00000073416_tx_268"; exon_id "3_121956729_121956823_+"; exonnum "10"; txlen "1870";
3	ENSEMBL114_rn	exon	121956729	121956823	0.00848146506258529	+	.	gene_id "ENSRNOG00000073416"; transcript_id "ENSRNOG00000073416_tx_269"; exon_id "3_121956729_121956823_+"; exonnum "10"; txlen "1779";
3	ENSEMBL114_rn	exon	121956729	121956823	0.00848146506258529	+	.	gene_id "ENSRNOG00000073416"; transcript_id "ENSRNOG00000073416_tx_270"; exon_id "3_121956729_121956823_+"; exonnum "9"; txlen "1744";
3	ENSEMBL114_rn	exon	121956729	121956823	0.00795249537233985	+	.	gene_id "ENSRNOG00000073416"; transcript_id "ENSRNOG00000073416_tx_275"; exon_id "3_121956729_121956823_+"; exonnum "8"; txlen "1936";
3	ENSEMBL114_rn	exon	121956729	121956823	0.00793757829374219	+	.	gene_id "ENSRNOG00000073416"; transcript_id "ENSRNOG00000073416_tx_278"; exon_id "3_121956729_121956823_+"; exonnum "11"; txlen "1630";
3	ENSEMBL114_rn	exon	121956729	121956823	0.00791817485989692	+	.	gene_id "ENSRNOG00000073416"; transcript_id "ENSRNOG00000073416_tx_281"; exon_id "3_121956729_121956823_+"; exonnum "10"; txlen "1753";
3	ENSEMBL114_rn	exon	121956729	121956823	0.00760698950964999	+	.	gene_id "ENSRNOG00000073416"; transcript_id "ENSRNOG00000073416_tx_286"; exon_id "3_121956729_121956823_+"; exonnum "8"; txlen "1550";
3	ENSEMBL114_rn	exon	121956729	121956823	0.00758872797410565	+	.	gene_id "ENSRNOG00000073416"; transcript_id "ENSRNOG00000073416_tx_287"; exon_id "3_121956729_121956823_+"; exonnum "8"; txlen "1880";
3	ENSEMBL114_rn	exon	121956729	121956823	0.00756719708016488	+	.	gene_id "ENSRNOG00000073416"; transcript_id "ENSRNOG00000073416_tx_289"; exon_id "3_121956729_121956823_+"; exonnum "8"; txlen "1734";
3	ENSEMBL114_rn	exon	121956729	121956823	0.130898101699941	+	.	gene_id "ENSRNOG00000073416"; transcript_id "ENSRNOG00000073416_tx_29"; exon_id "3_121956729_121956823_+"; exonnum "10"; txlen "1706";
3	ENSEMBL114_rn	exon	121956729	121956823	0.00756719708016488	+	.	gene_id "ENSRNOG00000073416"; transcript_id "ENSRNOG00000073416_tx_290"; exon_id "3_121956729_121956823_+"; exonnum "7"; txlen "1559";
3	ENSEMBL114_rn	exon	121956729	121956823	0.00751347467401842	+	.	gene_id "ENSRNOG00000073416"; transcript_id "ENSRNOG00000073416_tx_294"; exon_id "3_121956729_121956823_+"; exonnum "8"; txlen "1409";
3	ENSEMBL114_rn	exon	121956729	121956823	0.00751347467401842	+	.	gene_id "ENSRNOG00000073416"; transcript_id "ENSRNOG00000073416_tx_295"; exon_id "3_121956729_121956823_+"; exonnum "8"; txlen "1421";
3	ENSEMBL114_rn	exon	121956729	121956823	0.00734130603110865	+	.	gene_id "ENSRNOG00000073416"; transcript_id "ENSRNOG00000073416_tx_297"; exon_id "3_121956729_121956823_+"; exonnum "11"; txlen "1666";
3	ENSEMBL114_rn	exon	121956729	121956823	0.00734130603110865	+	.	gene_id "ENSRNOG00000073416"; transcript_id "ENSRNOG00000073416_tx_298"; exon_id "3_121956729_121956823_+"; exonnum "10"; txlen "1592";
3	ENSEMBL114_rn	exon	121956729	121956823	0.00734130603110865	+	.	gene_id "ENSRNOG00000073416"; transcript_id "ENSRNOG00000073416_tx_299"; exon_id "3_121956729_121956823_+"; exonnum "10"; txlen "1585";
3	ENSEMBL114_rn	exon	121956729	121956823	0.130008058312835	+	.	gene_id "ENSRNOG00000073416"; transcript_id "ENSRNOG00000073416_tx_30"; exon_id "3_121956729_121956823_+"; exonnum "8"; txlen "1529";
3	ENSEMBL114_rn	exon	121956729	121956823	0.00734130603110865	+	.	gene_id "ENSRNOG00000073416"; transcript_id "ENSRNOG00000073416_tx_300"; exon_id "3_121956729_121956823_+"; exonnum "10"; txlen "1671";
3	ENSEMBL114_rn	exon	121956729	121956823	0.00734130603110865	+	.	gene_id "ENSRNOG00000073416"; transcript_id "ENSRNOG00000073416_tx_301"; exon_id "3_121956729_121956823_+"; exonnum "10"; txlen "1664";
3	ENSEMBL114_rn	exon	121956729	121956823	0.00734130603110865	+	.	gene_id "ENSRNOG00000073416"; transcript_id "ENSRNOG00000073416_tx_302"; exon_id "3_121956729_121956823_+"; exonnum "10"; txlen "1491";
3	ENSEMBL114_rn	exon	121956729	121956823	0.00734130603110865	+	.	gene_id "ENSRNOG00000073416"; transcript_id "ENSRNOG00000073416_tx_303"; exon_id "3_121956729_121956823_+"; exonnum "9"; txlen "1410";
3	ENSEMBL114_rn	exon	121956729	121956823	0.00734130603110865	+	.	gene_id "ENSRNOG00000073416"; transcript_id "ENSRNOG00000073416_tx_304"; exon_id "3_121956729_121956823_+"; exonnum "9"; txlen "1489";
3	ENSEMBL114_rn	exon	121956729	121956823	0.0071981368051053	+	.	gene_id "ENSRNOG00000073416"; transcript_id "ENSRNOG00000073416_tx_308"; exon_id "3_121956729_121956823_+"; exonnum "9"; txlen "1512";
3	ENSEMBL114_rn	exon	121956729	121956823	0.00718884800063428	+	.	gene_id "ENSRNOG00000073416"; transcript_id "ENSRNOG00000073416_tx_309"; exon_id "3_121956729_121956823_+"; exonnum "12"; txlen "1958";
3	ENSEMBL114_rn	exon	121956729	121956823	0.125294934693646	+	.	gene_id "ENSRNOG00000073416"; transcript_id "ENSRNOG00000073416_tx_31"; exon_id "3_121956729_121956823_+"; exonnum "9"; txlen "1644";
3	ENSEMBL114_rn	exon	121956729	121956823	0.00718884800063428	+	.	gene_id "ENSRNOG00000073416"; transcript_id "ENSRNOG00000073416_tx_310"; exon_id "3_121956729_121956823_+"; exonnum "12"; txlen "1951";
3	ENSEMBL114_rn	exon	121956729	121956823	0.00718884800063428	+	.	gene_id "ENSRNOG00000073416"; transcript_id "ENSRNOG00000073416_tx_311"; exon_id "3_121956729_121956823_+"; exonnum "12"; txlen "1970";
3	ENSEMBL114_rn	exon	121956729	121956823	0.00718884800063428	+	.	gene_id "ENSRNOG00000073416"; transcript_id "ENSRNOG00000073416_tx_312"; exon_id "3_121956729_121956823_+"; exonnum "12"; txlen "1963";
3	ENSEMBL114_rn	exon	121956729	121956823	0.00716685588261387	+	.	gene_id "ENSRNOG00000073416"; transcript_id "ENSRNOG00000073416_tx_313"; exon_id "3_121956729_121956823_+"; exonnum "5"; txlen "1451";
3	ENSEMBL114_rn	exon	121956729	121956823	0.00706350153007346	+	.	gene_id "ENSRNOG00000073416"; transcript_id "ENSRNOG00000073416_tx_315"; exon_id "3_121956729_121956823_+"; exonnum "11"; txlen "1800";
3	ENSEMBL114_rn	exon	121956729	121956823	0.00706350153007346	+	.	gene_id "ENSRNOG00000073416"; transcript_id "ENSRNOG00000073416_tx_317"; exon_id "3_121956729_121956823_+"; exonnum "12"; txlen "1963";
3	ENSEMBL114_rn	exon	121956729	121956823	0.00706350153007346	+	.	gene_id "ENSRNOG00000073416"; transcript_id "ENSRNOG00000073416_tx_318"; exon_id "3_121956729_121956823_+"; exonnum "12"; txlen "1975";
3	ENSEMBL114_rn	exon	121956729	121956823	0.120103610090554	+	.	gene_id "ENSRNOG00000073416"; transcript_id "ENSRNOG00000073416_tx_32"; exon_id "3_121956729_121956823_+"; exonnum "9"; txlen "1723";
3	ENSEMBL114_rn	exon	121956729	121956823	0.00697603115852168	+	.	gene_id "ENSRNOG00000073416"; transcript_id "ENSRNOG00000073416_tx_321"; exon_id "3_121956729_121956823_+"; exonnum "8"; txlen "1419";
3	ENSEMBL114_rn	exon	121956729	121956823	0.00697603115852168	+	.	gene_id "ENSRNOG00000073416"; transcript_id "ENSRNOG00000073416_tx_322"; exon_id "3_121956729_121956823_+"; exonnum "5"; txlen "962";
3	ENSEMBL114_rn	exon	121956729	121956823	0.00696646025529486	+	.	gene_id "ENSRNOG00000073416"; transcript_id "ENSRNOG00000073416_tx_323"; exon_id "3_121956729_121956823_+"; exonnum "8"; txlen "1326";
3	ENSEMBL114_rn	exon	121956729	121956823	0.00676725498382186	+	.	gene_id "ENSRNOG00000073416"; transcript_id "ENSRNOG00000073416_tx_324"; exon_id "3_121956729_121956823_+"; exonnum "10"; txlen "1707";
3	ENSEMBL114_rn	exon	121956729	121956823	0.00659454343327113	+	.	gene_id "ENSRNOG00000073416"; transcript_id "ENSRNOG00000073416_tx_326"; exon_id "3_121956729_121956823_+"; exonnum "10"; txlen "1601";
3	ENSEMBL114_rn	exon	121956729	121956823	0.00659454343327113	+	.	gene_id "ENSRNOG00000073416"; transcript_id "ENSRNOG00000073416_tx_328"; exon_id "3_121956729_121956823_+"; exonnum "9"; txlen "1407";
3	ENSEMBL114_rn	exon	121956729	121956823	0.00659454343327113	+	.	gene_id "ENSRNOG00000073416"; transcript_id "ENSRNOG00000073416_tx_329"; exon_id "3_121956729_121956823_+"; exonnum "9"; txlen "1419";
3	ENSEMBL114_rn	exon	121956729	121956823	0.00630298785002868	+	.	gene_id "ENSRNOG00000073416"; transcript_id "ENSRNOG00000073416_tx_330"; exon_id "3_121956729_121956823_+"; exonnum "10"; txlen "1673";
3	ENSEMBL114_rn	exon	121956729	121956823	0.00630298785002868	+	.	gene_id "ENSRNOG00000073416"; transcript_id "ENSRNOG00000073416_tx_331"; exon_id "3_121956729_121956823_+"; exonnum "11"; txlen "1836";
3	ENSEMBL114_rn	exon	121956729	121956823	0.00630298785002868	+	.	gene_id "ENSRNOG00000073416"; transcript_id "ENSRNOG00000073416_tx_332"; exon_id "3_121956729_121956823_+"; exonnum "11"; txlen "1848";
3	ENSEMBL114_rn	exon	121956729	121956823	0.00630298785002868	+	.	gene_id "ENSRNOG00000073416"; transcript_id "ENSRNOG00000073416_tx_333"; exon_id "3_121956729_121956823_+"; exonnum "9"; txlen "1715";
3	ENSEMBL114_rn	exon	121956729	121956823	0.00630298785002868	+	.	gene_id "ENSRNOG00000073416"; transcript_id "ENSRNOG00000073416_tx_334"; exon_id "3_121956729_121956823_+"; exonnum "9"; txlen "1727";
3	ENSEMBL114_rn	exon	121956729	121956823	0.00630298785002868	+	.	gene_id "ENSRNOG00000073416"; transcript_id "ENSRNOG00000073416_tx_335"; exon_id "3_121956729_121956823_+"; exonnum "9"; txlen "1708";
3	ENSEMBL114_rn	exon	121956729	121956823	0.00630298785002868	+	.	gene_id "ENSRNOG00000073416"; transcript_id "ENSRNOG00000073416_tx_336"; exon_id "3_121956729_121956823_+"; exonnum "8"; txlen "1533";
3	ENSEMBL114_rn	exon	121956729	121956823	0.000899136323509111	+	.	gene_id "ENSRNOG00000073416"; transcript_id "ENSRNOG00000073416_tx_340"; exon_id "3_121956729_121956823_+"; exonnum "13"; txlen "2609";
3	ENSEMBL114_rn	exon	121956729	121956823	0.000899136323509111	+	.	gene_id "ENSRNOG00000073416"; transcript_id "ENSRNOG00000073416_tx_341"; exon_id "3_121956729_121956823_+"; exonnum "13"; txlen "2870";
3	ENSEMBL114_rn	exon	121956729	121956823	0.117474207981428	+	.	gene_id "ENSRNOG00000073416"; transcript_id "ENSRNOG00000073416_tx_35"; exon_id "3_121956729_121956823_+"; exonnum "8"; txlen "1585";
3	ENSEMBL114_rn	exon	121956729	121956823	0.111266176247348	+	.	gene_id "ENSRNOG00000073416"; transcript_id "ENSRNOG00000073416_tx_39"; exon_id "3_121956729_121956823_+"; exonnum "7"; txlen "1403";
3	ENSEMBL114_rn	exon	121956729	121956823	0.110570869103101	+	.	gene_id "ENSRNOG00000073416"; transcript_id "ENSRNOG00000073416_tx_40"; exon_id "3_121956729_121956823_+"; exonnum "10"; txlen "1639";
3	ENSEMBL114_rn	exon	121956729	121956823	0.109695650893063	+	.	gene_id "ENSRNOG00000073416"; transcript_id "ENSRNOG00000073416_tx_41"; exon_id "3_121956729_121956823_+"; exonnum "8"; txlen "1597";
3	ENSEMBL114_rn	exon	121956729	121956823	0.103372732297996	+	.	gene_id "ENSRNOG00000073416"; transcript_id "ENSRNOG00000073416_tx_43"; exon_id "3_121956729_121956823_+"; exonnum "14"; txlen "1941";
3	ENSEMBL114_rn	exon	121956729	121956823	0.103372732297996	+	.	gene_id "ENSRNOG00000073416"; transcript_id "ENSRNOG00000073416_tx_44"; exon_id "3_121956729_121956823_+"; exonnum "13"; txlen "1816";
3	ENSEMBL114_rn	exon	121956729	121956823	0.103372732297996	+	.	gene_id "ENSRNOG00000073416"; transcript_id "ENSRNOG00000073416_tx_45"; exon_id "3_121956729_121956823_+"; exonnum "12"; txlen "1644";
3	ENSEMBL114_rn	exon	121956729	121956823	0.096277171797549	+	.	gene_id "ENSRNOG00000073416"; transcript_id "ENSRNOG00000073416_tx_46"; exon_id "3_121956729_121956823_+"; exonnum "10"; txlen "1718";
3	ENSEMBL114_rn	exon	121956729	121956823	0.0939338854395806	+	.	gene_id "ENSRNOG00000073416"; transcript_id "ENSRNOG00000073416_tx_48"; exon_id "3_121956729_121956823_+"; exonnum "11"; txlen "1845";
3	ENSEMBL114_rn	exon	121956729	121956823	0.089809332974216	+	.	gene_id "ENSRNOG00000073416"; transcript_id "ENSRNOG00000073416_tx_49"; exon_id "3_121956729_121956823_+"; exonnum "8"; txlen "1578";
3	ENSEMBL114_rn	exon	121956729	121956823	0.296344404529928	+	.	gene_id "ENSRNOG00000073416"; transcript_id "ENSRNOG00000073416_tx_5"; exon_id "3_121956729_121956823_+"; exonnum "9"; txlen "1531";
3	ENSEMBL114_rn	exon	121956729	121956823	0.0890800394079192	+	.	gene_id "ENSRNOG00000073416"; transcript_id "ENSRNOG00000073416_tx_50"; exon_id "3_121956729_121956823_+"; exonnum "14"; txlen "1972";
3	ENSEMBL114_rn	exon	121956729	121956823	0.0890800394079192	+	.	gene_id "ENSRNOG00000073416"; transcript_id "ENSRNOG00000073416_tx_51"; exon_id "3_121956729_121956823_+"; exonnum "13"; txlen "1847";
3	ENSEMBL114_rn	exon	121956729	121956823	0.0890800394079192	+	.	gene_id "ENSRNOG00000073416"; transcript_id "ENSRNOG00000073416_tx_52"; exon_id "3_121956729_121956823_+"; exonnum "12"; txlen "1675";
3	ENSEMBL114_rn	exon	121956729	121956823	0.0802691525981936	+	.	gene_id "ENSRNOG00000073416"; transcript_id "ENSRNOG00000073416_tx_54"; exon_id "3_121956729_121956823_+"; exonnum "11"; txlen "1833";
3	ENSEMBL114_rn	exon	121956729	121956823	0.0768315130827297	+	.	gene_id "ENSRNOG00000073416"; transcript_id "ENSRNOG00000073416_tx_56"; exon_id "3_121956729_121956823_+"; exonnum "8"; txlen "1590";
3	ENSEMBL114_rn	exon	121956729	121956823	0.0762471429232062	+	.	gene_id "ENSRNOG00000073416"; transcript_id "ENSRNOG00000073416_tx_57"; exon_id "3_121956729_121956823_+"; exonnum "6"; txlen "1203";
3	ENSEMBL114_rn	exon	121956729	121956823	0.266726317433229	+	.	gene_id "ENSRNOG00000073416"; transcript_id "ENSRNOG00000073416_tx_6"; exon_id "3_121956729_121956823_+"; exonnum "10"; txlen "1725";
3	ENSEMBL114_rn	exon	121956729	121956823	0.0736679919365856	+	.	gene_id "ENSRNOG00000073416"; transcript_id "ENSRNOG00000073416_tx_60"; exon_id "3_121956729_121956823_+"; exonnum "7"; txlen "1415";
3	ENSEMBL114_rn	exon	121956729	121956823	0.0726690390783786	+	.	gene_id "ENSRNOG00000073416"; transcript_id "ENSRNOG00000073416_tx_61"; exon_id "3_121956729_121956823_+"; exonnum "9"; txlen "1704";
3	ENSEMBL114_rn	exon	121956729	121956823	0.0696285630169904	+	.	gene_id "ENSRNOG00000073416"; transcript_id "ENSRNOG00000073416_tx_70"; exon_id "3_121956729_121956823_+"; exonnum "8"; txlen "1541";
3	ENSEMBL114_rn	exon	121956729	121956823	0.0583110878212103	+	.	gene_id "ENSRNOG00000073416"; transcript_id "ENSRNOG00000073416_tx_72"; exon_id "3_121956729_121956823_+"; exonnum "5"; txlen "1144";
3	ENSEMBL114_rn	exon	121956729	121956823	0.057385792847775	+	.	gene_id "ENSRNOG00000073416"; transcript_id "ENSRNOG00000073416_tx_73"; exon_id "3_121956729_121956823_+"; exonnum "9"; txlen "1625";
3	ENSEMBL114_rn	exon	121956729	121956823	0.0554463622852861	+	.	gene_id "ENSRNOG00000073416"; transcript_id "ENSRNOG00000073416_tx_74"; exon_id "3_121956729_121956823_+"; exonnum "11"; txlen "1821";
3	ENSEMBL114_rn	exon	121956729	121956823	0.0545829787575498	+	.	gene_id "ENSRNOG00000073416"; transcript_id "ENSRNOG00000073416_tx_75"; exon_id "3_121956729_121956823_+"; exonnum "9"; txlen "1716";
3	ENSEMBL114_rn	exon	121956729	121956823	0.0477713304371825	+	.	gene_id "ENSRNOG00000073416"; transcript_id "ENSRNOG00000073416_tx_79"; exon_id "3_121956729_121956823_+"; exonnum "10"; txlen "1838";
3	ENSEMBL114_rn	exon	121956729	121956823	0.0462019607376894	+	.	gene_id "ENSRNOG00000073416"; transcript_id "ENSRNOG00000073416_tx_80"; exon_id "3_121956729_121956823_+"; exonnum "13"; txlen "1778";
3	ENSEMBL114_rn	exon	121956729	121956823	0.0462019607376894	+	.	gene_id "ENSRNOG00000073416"; transcript_id "ENSRNOG00000073416_tx_81"; exon_id "3_121956729_121956823_+"; exonnum "13"; txlen "1809";
3	ENSEMBL114_rn	exon	121956729	121956823	0.0462019607376894	+	.	gene_id "ENSRNOG00000073416"; transcript_id "ENSRNOG00000073416_tx_82"; exon_id "3_121956729_121956823_+"; exonnum "12"; txlen "1653";
3	ENSEMBL114_rn	exon	121956729	121956823	0.0462019607376894	+	.	gene_id "ENSRNOG00000073416"; transcript_id "ENSRNOG00000073416_tx_83"; exon_id "3_121956729_121956823_+"; exonnum "12"; txlen "1684";
3	ENSEMBL114_rn	exon	121956729	121956823	0.0462019607376894	+	.	gene_id "ENSRNOG00000073416"; transcript_id "ENSRNOG00000073416_tx_85"; exon_id "3_121956729_121956823_+"; exonnum "11"; txlen "1481";
3	ENSEMBL114_rn	exon	121956729	121956823	0.0462019607376894	+	.	gene_id "ENSRNOG00000073416"; transcript_id "ENSRNOG00000073416_tx_86"; exon_id "3_121956729_121956823_+"; exonnum "11"; txlen "1512";
3	ENSEMBL114_rn	exon	121956729	121956823	0.234255194529941	+	.	gene_id "ENSRNOG00000073416"; transcript_id "ENSRNOG00000073416_tx_9"; exon_id "3_121956729_121956823_+"; exonnum "10"; txlen "1670";
3	ENSEMBL114_rn	exon	121956729	121956823	0.0403549517023495	+	.	gene_id "ENSRNOG00000073416"; transcript_id "ENSRNOG00000073416_tx_90"; exon_id "3_121956729_121956823_+"; exonnum "7"; txlen "1272";
3	ENSEMBL114_rn	exon	121956729	121956823	0.0403549517023495	+	.	gene_id "ENSRNOG00000073416"; transcript_id "ENSRNOG00000073416_tx_91"; exon_id "3_121956729_121956823_+"; exonnum "7"; txlen "1284";
3	ENSEMBL114_rn	exon	121956729	121956823	0.0378922555690403	+	.	gene_id "ENSRNOG00000073416"; transcript_id "ENSRNOG00000073416_tx_93"; exon_id "3_121956729_121956823_+"; exonnum "15"; txlen "2116";
3	ENSEMBL114_rn	exon	121956729	121956823	0.0378922555690403	+	.	gene_id "ENSRNOG00000073416"; transcript_id "ENSRNOG00000073416_tx_94"; exon_id "3_121956729_121956823_+"; exonnum "15"; txlen "2147";
3	ENSEMBL114_rn	exon	121956729	121956823	0.0378922555690403	+	.	gene_id "ENSRNOG00000073416"; transcript_id "ENSRNOG00000073416_tx_95"; exon_id "3_121956729_121956823_+"; exonnum "14"; txlen "1991";
3	ENSEMBL114_rn	exon	121956729	121956823	0.0378922555690403	+	.	gene_id "ENSRNOG00000073416"; transcript_id "ENSRNOG00000073416_tx_96"; exon_id "3_121956729_121956823_+"; exonnum "14"; txlen "2022";
3	ENSEMBL114_rn	exon	121956729	121956823	0.0378922555690403	+	.	gene_id "ENSRNOG00000073416"; transcript_id "ENSRNOG00000073416_tx_98"; exon_id "3_121956729_121956823_+"; exonnum "13"; txlen "1819";
3	ENSEMBL114_rn	exon	121956729	121956823	0.0378922555690403	+	.	gene_id "ENSRNOG00000073416"; transcript_id "ENSRNOG00000073416_tx_99"; exon_id "3_121956729_121956823_+"; exonnum "11"; txlen "1814";
3	sraer114_mid	exon	121959021	121959132	0.339660074738694	+	.	gene_id "ENSRNOG00000073416"; transcript_id "ENSRNOG00000073416_tx_1"; exon_id "3_121959021_121959132_+"; exonnum "11"; txlen "1713";
3	sraer114_mid	exon	121959021	121959132	0.213317169739648	+	.	gene_id "ENSRNOG00000073416"; transcript_id "ENSRNOG00000073416_tx_10"; exon_id "3_121959021_121959132_+"; exonnum "12"; txlen "1852";
3	sraer114_mid	exon	121959021	121959132	0.0378922555690403	+	.	gene_id "ENSRNOG00000073416"; transcript_id "ENSRNOG00000073416_tx_100"; exon_id "3_121959021_121959132_+"; exonnum "14"; txlen "1850";
3	sraer114_mid	exon	121959021	121959132	0.0375598673622943	+	.	gene_id "ENSRNOG00000073416"; transcript_id "ENSRNOG00000073416_tx_101"; exon_id "3_121959021_121959132_+"; exonnum "16"; txlen "2123";
3	sraer114_mid	exon	121959021	121959132	0.0375598673622943	+	.	gene_id "ENSRNOG00000073416"; transcript_id "ENSRNOG00000073416_tx_102"; exon_id "3_121959021_121959132_+"; exonnum "16"; txlen "2154";
3	sraer114_mid	exon	121959021	121959132	0.0375598673622943	+	.	gene_id "ENSRNOG00000073416"; transcript_id "ENSRNOG00000073416_tx_103"; exon_id "3_121959021_121959132_+"; exonnum "15"; txlen "1998";
3	sraer114_mid	exon	121959021	121959132	0.0375598673622943	+	.	gene_id "ENSRNOG00000073416"; transcript_id "ENSRNOG00000073416_tx_104"; exon_id "3_121959021_121959132_+"; exonnum "15"; txlen "2029";
3	sraer114_mid	exon	121959021	121959132	0.0375598673622943	+	.	gene_id "ENSRNOG00000073416"; transcript_id "ENSRNOG00000073416_tx_105"; exon_id "3_121959021_121959132_+"; exonnum "14"; txlen "1903";
3	sraer114_mid	exon	121959021	121959132	0.0375598673622943	+	.	gene_id "ENSRNOG00000073416"; transcript_id "ENSRNOG00000073416_tx_106"; exon_id "3_121959021_121959132_+"; exonnum "14"; txlen "1826";
3	sraer114_mid	exon	121959021	121959132	0.0374543192160267	+	.	gene_id "ENSRNOG00000073416"; transcript_id "ENSRNOG00000073416_tx_107"; exon_id "3_121959021_121959132_+"; exonnum "10"; txlen "1577";
3	sraer114_mid	exon	121959021	121959132	0.0373653586147393	+	.	gene_id "ENSRNOG00000073416"; transcript_id "ENSRNOG00000073416_tx_108"; exon_id "3_121959021_121959132_+"; exonnum "8"; txlen "1483";
3	sraer114_mid	exon	121959021	121959132	0.0364503314330674	+	.	gene_id "ENSRNOG00000073416"; transcript_id "ENSRNOG00000073416_tx_109"; exon_id "3_121959021_121959132_+"; exonnum "7"; txlen "1308";
3	sraer114_mid	exon	121959021	121959132	0.0361074308772127	+	.	gene_id "ENSRNOG00000073416"; transcript_id "ENSRNOG00000073416_tx_110"; exon_id "3_121959021_121959132_+"; exonnum "10"; txlen "1743";
3	sraer114_mid	exon	121959021	121959132	0.0343012000717356	+	.	gene_id "ENSRNOG00000073416"; transcript_id "ENSRNOG00000073416_tx_112"; exon_id "3_121959021_121959132_+"; exonnum "7"; txlen "1177";
3	sraer114_mid	exon	121959021	121959132	0.0331186209184746	+	.	gene_id "ENSRNOG00000073416"; transcript_id "ENSRNOG00000073416_tx_113"; exon_id "3_121959021_121959132_+"; exonnum "5"; txlen "1049";
3	sraer114_mid	exon	121959021	121959132	0.0329387394193898	+	.	gene_id "ENSRNOG00000073416"; transcript_id "ENSRNOG00000073416_tx_114"; exon_id "3_121959021_121959132_+"; exonnum "12"; txlen "1843";
3	sraer114_mid	exon	121959021	121959132	0.0329387394193898	+	.	gene_id "ENSRNOG00000073416"; transcript_id "ENSRNOG00000073416_tx_115"; exon_id "3_121959021_121959132_+"; exonnum "12"; txlen "1855";
3	sraer114_mid	exon	121959021	121959132	0.0318905889446168	+	.	gene_id "ENSRNOG00000073416"; transcript_id "ENSRNOG00000073416_tx_116"; exon_id "3_121959021_121959132_+"; exonnum "10"; txlen "1656";
3	sraer114_mid	exon	121959021	121959132	0.0312652777852013	+	.	gene_id "ENSRNOG00000073416"; transcript_id "ENSRNOG00000073416_tx_118"; exon_id "3_121959021_121959132_+"; exonnum "9"; txlen "1462";
3	sraer114_mid	exon	121959021	121959132	0.0311348599713819	+	.	gene_id "ENSRNOG00000073416"; transcript_id "ENSRNOG00000073416_tx_119"; exon_id "3_121959021_121959132_+"; exonnum "11"; txlen "1759";
3	sraer114_mid	exon	121959021	121959132	0.201832809902473	+	.	gene_id "ENSRNOG00000073416"; transcript_id "ENSRNOG00000073416_tx_12"; exon_id "3_121959021_121959132_+"; exonnum "9"; txlen "1436";
3	sraer114_mid	exon	121959021	121959132	0.0304905774531212	+	.	gene_id "ENSRNOG00000073416"; transcript_id "ENSRNOG00000073416_tx_120"; exon_id "3_121959021_121959132_+"; exonnum "8"; txlen "1320";
3	sraer114_mid	exon	121959021	121959132	0.029749912069367	+	.	gene_id "ENSRNOG00000073416"; transcript_id "ENSRNOG00000073416_tx_121"; exon_id "3_121959021_121959132_+"; exonnum "8"; txlen "1495";
3	sraer114_mid	exon	121959021	121959132	0.0289749966325041	+	.	gene_id "ENSRNOG00000073416"; transcript_id "ENSRNOG00000073416_tx_122"; exon_id "3_121959021_121959132_+"; exonnum "10"; txlen "1664";
3	sraer114_mid	exon	121959021	121959132	0.0284938496546099	+	.	gene_id "ENSRNOG00000073416"; transcript_id "ENSRNOG00000073416_tx_123"; exon_id "3_121959021_121959132_+"; exonnum "11"; txlen "1661";
3	sraer114_mid	exon	121959021	121959132	0.0275882211599153	+	.	gene_id "ENSRNOG00000073416"; transcript_id "ENSRNOG00000073416_tx_124"; exon_id "3_121959021_121959132_+"; exonnum "11"; txlen "1430";
3	sraer114_mid	exon	121959021	121959132	0.0275882211599153	+	.	gene_id "ENSRNOG00000073416"; transcript_id "ENSRNOG00000073416_tx_125"; exon_id "3_121959021_121959132_+"; exonnum "8"; txlen "1253";
3	sraer114_mid	exon	121959021	121959132	0.0266879209246184	+	.	gene_id "ENSRNOG00000073416"; transcript_id "ENSRNOG00000073416_tx_126"; exon_id "3_121959021_121959132_+"; exonnum "11"; txlen "1682";
3	sraer114_mid	exon	121959021	121959132	0.0266831255348975	+	.	gene_id "ENSRNOG00000073416"; transcript_id "ENSRNOG00000073416_tx_127"; exon_id "3_121959021_121959132_+"; exonnum "9"; txlen "1609";
3	sraer114_mid	exon	121959021	121959132	0.0256934793511753	+	.	gene_id "ENSRNOG00000073416"; transcript_id "ENSRNOG00000073416_tx_128"; exon_id "3_121959021_121959132_+"; exonnum "10"; txlen "1637";
3	sraer114_mid	exon	121959021	121959132	0.0252814474120693	+	.	gene_id "ENSRNOG00000073416"; transcript_id "ENSRNOG00000073416_tx_129"; exon_id "3_121959021_121959132_+"; exonnum "5"; txlen "728";
3	sraer114_mid	exon	121959021	121959132	0.190970059509482	+	.	gene_id "ENSRNOG00000073416"; transcript_id "ENSRNOG00000073416_tx_13"; exon_id "3_121959021_121959132_+"; exonnum "12"; txlen "1840";
3	sraer114_mid	exon	121959021	121959132	0.0248625260815135	+	.	gene_id "ENSRNOG00000073416"; transcript_id "ENSRNOG00000073416_tx_130"; exon_id "3_121959021_121959132_+"; exonnum "10"; txlen "1587";
3	sraer114_mid	exon	121959021	121959132	0.0248625260815135	+	.	gene_id "ENSRNOG00000073416"; transcript_id "ENSRNOG00000073416_tx_131"; exon_id "3_121959021_121959132_+"; exonnum "10"; txlen "1599";
3	sraer114_mid	exon	121959021	121959132	0.0248625260815135	+	.	gene_id "ENSRNOG00000073416"; transcript_id "ENSRNOG00000073416_tx_132"; exon_id "3_121959021_121959132_+"; exonnum "11"; txlen "1694";
3	sraer114_mid	exon	121959021	121959132	0.0248625260815135	+	.	gene_id "ENSRNOG00000073416"; transcript_id "ENSRNOG00000073416_tx_133"; exon_id "3_121959021_121959132_+"; exonnum "10"; txlen "1500";
3	sraer114_mid	exon	121959021	121959132	0.0248625260815135	+	.	gene_id "ENSRNOG00000073416"; transcript_id "ENSRNOG00000073416_tx_134"; exon_id "3_121959021_121959132_+"; exonnum "5"; txlen "850";
3	sraer114_mid	exon	121959021	121959132	0.0226821404134242	+	.	gene_id "ENSRNOG00000073416"; transcript_id "ENSRNOG00000073416_tx_135"; exon_id "3_121959021_121959132_+"; exonnum "7"; txlen "1270";
3	sraer114_mid	exon	121959021	121959132	0.0226821404134242	+	.	gene_id "ENSRNOG00000073416"; transcript_id "ENSRNOG00000073416_tx_136"; exon_id "3_121959021_121959132_+"; exonnum "7"; txlen "1282";
3	sraer114_mid	exon	121959021	121959132	0.0221908618045812	+	.	gene_id "ENSRNOG00000073416"; transcript_id "ENSRNOG00000073416_tx_138"; exon_id "3_121959021_121959132_+"; exonnum "13"; txlen "1970";
3	sraer114_mid	exon	121959021	121959132	0.0221908618045812	+	.	gene_id "ENSRNOG00000073416"; transcript_id "ENSRNOG00000073416_tx_139"; exon_id "3_121959021_121959132_+"; exonnum "13"; txlen "1982";
3	sraer114_mid	exon	121959021	121959132	0.184637891964408	+	.	gene_id "ENSRNOG00000073416"; transcript_id "ENSRNOG00000073416_tx_14"; exon_id "3_121959021_121959132_+"; exonnum "10"; txlen "1632";
3	sraer114_mid	exon	121959021	121959132	0.0221908618045812	+	.	gene_id "ENSRNOG00000073416"; transcript_id "ENSRNOG00000073416_tx_140"; exon_id "3_121959021_121959132_+"; exonnum "12"; txlen "1788";
3	sraer114_mid	exon	121959021	121959132	0.0220041554911551	+	.	gene_id "ENSRNOG00000073416"; transcript_id "ENSRNOG00000073416_tx_142"; exon_id "3_121959021_121959132_+"; exonnum "9"; txlen "1292";
3	sraer114_mid	exon	121959021	121959132	0.0219950353429007	+	.	gene_id "ENSRNOG00000073416"; transcript_id "ENSRNOG00000073416_tx_143"; exon_id "3_121959021_121959132_+"; exonnum "12"; txlen "1875";
3	sraer114_mid	exon	121959021	121959132	0.021730842532454	+	.	gene_id "ENSRNOG00000073416"; transcript_id "ENSRNOG00000073416_tx_144"; exon_id "3_121959021_121959132_+"; exonnum "11"; txlen "1771";
3	sraer114_mid	exon	121959021	121959132	0.0213802423052186	+	.	gene_id "ENSRNOG00000073416"; transcript_id "ENSRNOG00000073416_tx_145"; exon_id "3_121959021_121959132_+"; exonnum "9"; txlen "1530";
3	sraer114_mid	exon	121959021	121959132	0.0207979999666338	+	.	gene_id "ENSRNOG00000073416"; transcript_id "ENSRNOG00000073416_tx_146"; exon_id "3_121959021_121959132_+"; exonnum "8"; txlen "1367";
3	sraer114_mid	exon	121959021	121959132	0.0207358177890515	+	.	gene_id "ENSRNOG00000073416"; transcript_id "ENSRNOG00000073416_tx_147"; exon_id "3_121959021_121959132_+"; exonnum "7"; txlen "1033";
3	sraer114_mid	exon	121959021	121959132	0.0207101798668547	+	.	gene_id "ENSRNOG00000073416"; transcript_id "ENSRNOG00000073416_tx_148"; exon_id "3_121959021_121959132_+"; exonnum "11"; txlen "1750";
3	sraer114_mid	exon	121959021	121959132	0.0206860813660468	+	.	gene_id "ENSRNOG00000073416"; transcript_id "ENSRNOG00000073416_tx_149"; exon_id "3_121959021_121959132_+"; exonnum "8"; txlen "1332";
3	sraer114_mid	exon	121959021	121959132	0.180744011302988	+	.	gene_id "ENSRNOG00000073416"; transcript_id "ENSRNOG00000073416_tx_15"; exon_id "3_121959021_121959132_+"; exonnum "10"; txlen "1575";
3	sraer114_mid	exon	121959021	121959132	0.0206860813660468	+	.	gene_id "ENSRNOG00000073416"; transcript_id "ENSRNOG00000073416_tx_150"; exon_id "3_121959021_121959132_+"; exonnum "7"; txlen "1138";
3	sraer114_mid	exon	121959021	121959132	0.0204208529389412	+	.	gene_id "ENSRNOG00000073416"; transcript_id "ENSRNOG00000073416_tx_151"; exon_id "3_121959021_121959132_+"; exonnum "10"; txlen "1732";
3	sraer114_mid	exon	121959021	121959132	0.0202521316268061	+	.	gene_id "ENSRNOG00000073416"; transcript_id "ENSRNOG00000073416_tx_152"; exon_id "3_121959021_121959132_+"; exonnum "9"; txlen "1420";
3	sraer114_mid	exon	121959021	121959132	0.0197237740896308	+	.	gene_id "ENSRNOG00000073416"; transcript_id "ENSRNOG00000073416_tx_153"; exon_id "3_121959021_121959132_+"; exonnum "12"; txlen "1673";
3	sraer114_mid	exon	121959021	121959132	0.0195709791935763	+	.	gene_id "ENSRNOG00000073416"; transcript_id "ENSRNOG00000073416_tx_154"; exon_id "3_121959021_121959132_+"; exonnum "10"; txlen "1676";
3	sraer114_mid	exon	121959021	121959132	0.0195709791935763	+	.	gene_id "ENSRNOG00000073416"; transcript_id "ENSRNOG00000073416_tx_155"; exon_id "3_121959021_121959132_+"; exonnum "9"; txlen "1482";
3	sraer114_mid	exon	121959021	121959132	0.019494679884621	+	.	gene_id "ENSRNOG00000073416"; transcript_id "ENSRNOG00000073416_tx_156"; exon_id "3_121959021_121959132_+"; exonnum "10"; txlen "1615";
3	sraer114_mid	exon	121959021	121959132	0.019210235504215	+	.	gene_id "ENSRNOG00000073416"; transcript_id "ENSRNOG00000073416_tx_157"; exon_id "3_121959021_121959132_+"; exonnum "8"; txlen "1102";
3	sraer114_mid	exon	121959021	121959132	0.0189252082882193	+	.	gene_id "ENSRNOG00000073416"; transcript_id "ENSRNOG00000073416_tx_158"; exon_id "3_121959021_121959132_+"; exonnum "9"; txlen "1439";
3	sraer114_mid	exon	121959021	121959132	0.018256430075607	+	.	gene_id "ENSRNOG00000073416"; transcript_id "ENSRNOG00000073416_tx_159"; exon_id "3_121959021_121959132_+"; exonnum "11"; txlen "1580";
3	sraer114_mid	exon	121959021	121959132	0.17351043435023	+	.	gene_id "ENSRNOG00000073416"; transcript_id "ENSRNOG00000073416_tx_16"; exon_id "3_121959021_121959132_+"; exonnum "11"; txlen "1658";
3	sraer114_mid	exon	121959021	121959132	0.0179014317396881	+	.	gene_id "ENSRNOG00000073416"; transcript_id "ENSRNOG00000073416_tx_160"; exon_id "3_121959021_121959132_+"; exonnum "10"; txlen "1755";
3	sraer114_mid	exon	121959021	121959132	0.0178864949229918	+	.	gene_id "ENSRNOG00000073416"; transcript_id "ENSRNOG00000073416_tx_161"; exon_id "3_121959021_121959132_+"; exonnum "11"; txlen "1714";
3	sraer114_mid	exon	121959021	121959132	0.0178864949229918	+	.	gene_id "ENSRNOG00000073416"; transcript_id "ENSRNOG00000073416_tx_162"; exon_id "3_121959021_121959132_+"; exonnum "11"; txlen "1726";
3	sraer114_mid	exon	121959021	121959132	0.0178864949229918	+	.	gene_id "ENSRNOG00000073416"; transcript_id "ENSRNOG00000073416_tx_163"; exon_id "3_121959021_121959132_+"; exonnum "12"; txlen "1809";
3	sraer114_mid	exon	121959021	121959132	0.0178864949229918	+	.	gene_id "ENSRNOG00000073416"; transcript_id "ENSRNOG00000073416_tx_164"; exon_id "3_121959021_121959132_+"; exonnum "11"; txlen "1627";
3	sraer114_mid	exon	121959021	121959132	0.0176643892764082	+	.	gene_id "ENSRNOG00000073416"; transcript_id "ENSRNOG00000073416_tx_165"; exon_id "3_121959021_121959132_+"; exonnum "9"; txlen "1405";
3	sraer114_mid	exon	121959021	121959132	0.0172251666637301	+	.	gene_id "ENSRNOG00000073416"; transcript_id "ENSRNOG00000073416_tx_166"; exon_id "3_121959021_121959132_+"; exonnum "10"; txlen "1659";
3	sraer114_mid	exon	121959021	121959132	0.0168289792241604	+	.	gene_id "ENSRNOG00000073416"; transcript_id "ENSRNOG00000073416_tx_168"; exon_id "3_121959021_121959132_+"; exonnum "10"; txlen "1467";
3	sraer114_mid	exon	121959021	121959132	0.0166234789309436	+	.	gene_id "ENSRNOG00000073416"; transcript_id "ENSRNOG00000073416_tx_169"; exon_id "3_121959021_121959132_+"; exonnum "11"; txlen "1850";
3	sraer114_mid	exon	121959021	121959132	0.171481833631132	+	.	gene_id "ENSRNOG00000073416"; transcript_id "ENSRNOG00000073416_tx_17"; exon_id "3_121959021_121959132_+"; exonnum "10"; txlen "1543";
3	sraer114_mid	exon	121959021	121959132	0.016085324952443	+	.	gene_id "ENSRNOG00000073416"; transcript_id "ENSRNOG00000073416_tx_170"; exon_id "3_121959021_121959132_+"; exonnum "10"; txlen "2018";
3	sraer114_mid	exon	121959021	121959132	0.016085324952443	+	.	gene_id "ENSRNOG00000073416"; transcript_id "ENSRNOG00000073416_tx_171"; exon_id "3_121959021_121959132_+"; exonnum "11"; txlen "2020";
3	sraer114_mid	exon	121959021	121959132	0.016085324952443	+	.	gene_id "ENSRNOG00000073416"; transcript_id "ENSRNOG00000073416_tx_172"; exon_id "3_121959021_121959132_+"; exonnum "9"; txlen "1836";
3	sraer114_mid	exon	121959021	121959132	0.0160647717453647	+	.	gene_id "ENSRNOG00000073416"; transcript_id "ENSRNOG00000073416_tx_173"; exon_id "3_121959021_121959132_+"; exonnum "10"; txlen "1601";
3	sraer114_mid	exon	121959021	121959132	0.0159232551915896	+	.	gene_id "ENSRNOG00000073416"; transcript_id "ENSRNOG00000073416_tx_174"; exon_id "3_121959021_121959132_+"; exonnum "12"; txlen "1743";
3	sraer114_mid	exon	121959021	121959132	0.0159232551915896	+	.	gene_id "ENSRNOG00000073416"; transcript_id "ENSRNOG00000073416_tx_175"; exon_id "3_121959021_121959132_+"; exonnum "12"; txlen "1755";
3	sraer114_mid	exon	121959021	121959132	0.0158864114480297	+	.	gene_id "ENSRNOG00000073416"; transcript_id "ENSRNOG00000073416_tx_176"; exon_id "3_121959021_121959132_+"; exonnum "6"; txlen "1156";
3	sraer114_mid	exon	121959021	121959132	0.0153917195012228	+	.	gene_id "ENSRNOG00000073416"; transcript_id "ENSRNOG00000073416_tx_177"; exon_id "3_121959021_121959132_+"; exonnum "10"; txlen "2062";
3	sraer114_mid	exon	121959021	121959132	0.0153917195012228	+	.	gene_id "ENSRNOG00000073416"; transcript_id "ENSRNOG00000073416_tx_178"; exon_id "3_121959021_121959132_+"; exonnum "10"; txlen "2074";
3	sraer114_mid	exon	121959021	121959132	0.0153917195012228	+	.	gene_id "ENSRNOG00000073416"; transcript_id "ENSRNOG00000073416_tx_179"; exon_id "3_121959021_121959132_+"; exonnum "11"; txlen "2064";
3	sraer114_mid	exon	121959021	121959132	0.157065937676088	+	.	gene_id "ENSRNOG00000073416"; transcript_id "ENSRNOG00000073416_tx_18"; exon_id "3_121959021_121959132_+"; exonnum "10"; txlen "1630";
3	sraer114_mid	exon	121959021	121959132	0.0152788843248508	+	.	gene_id "ENSRNOG00000073416"; transcript_id "ENSRNOG00000073416_tx_180"; exon_id "3_121959021_121959132_+"; exonnum "12"; txlen "1618";
3	sraer114_mid	exon	121959021	121959132	0.0151479297177555	+	.	gene_id "ENSRNOG00000073416"; transcript_id "ENSRNOG00000073416_tx_181"; exon_id "3_121959021_121959132_+"; exonnum "10"; txlen "1627";
3	sraer114_mid	exon	121959021	121959132	0.0151479297177555	+	.	gene_id "ENSRNOG00000073416"; transcript_id "ENSRNOG00000073416_tx_182"; exon_id "3_121959021_121959132_+"; exonnum "9"; txlen "1433";
3	sraer114_mid	exon	121959021	121959132	0.0146585719959537	+	.	gene_id "ENSRNOG00000073416"; transcript_id "ENSRNOG00000073416_tx_183"; exon_id "3_121959021_121959132_+"; exonnum "12"; txlen "1887";
3	sraer114_mid	exon	121959021	121959132	0.0143999648770205	+	.	gene_id "ENSRNOG00000073416"; transcript_id "ENSRNOG00000073416_tx_186"; exon_id "3_121959021_121959132_+"; exonnum "11"; txlen "1693";
3	sraer114_mid	exon	121959021	121959132	0.0141955497996138	+	.	gene_id "ENSRNOG00000073416"; transcript_id "ENSRNOG00000073416_tx_187"; exon_id "3_121959021_121959132_+"; exonnum "9"; txlen "1520";
3	sraer114_mid	exon	121959021	121959132	0.0141158143279186	+	.	gene_id "ENSRNOG00000073416"; transcript_id "ENSRNOG00000073416_tx_188"; exon_id "3_121959021_121959132_+"; exonnum "8"; txlen "1403";
3	sraer114_mid	exon	121959021	121959132	0.0140031738201424	+	.	gene_id "ENSRNOG00000073416"; transcript_id "ENSRNOG00000073416_tx_189"; exon_id "3_121959021_121959132_+"; exonnum "12"; txlen "1860";
3	sraer114_mid	exon	121959021	121959132	0.0140031738201424	+	.	gene_id "ENSRNOG00000073416"; transcript_id "ENSRNOG00000073416_tx_190"; exon_id "3_121959021_121959132_+"; exonnum "12"; txlen "1872";
3	sraer114_mid	exon	121959021	121959132	0.0136866155937301	+	.	gene_id "ENSRNOG00000073416"; transcript_id "ENSRNOG00000073416_tx_192"; exon_id "3_121959021_121959132_+"; exonnum "7"; txlen "1189";
3	sraer114_mid	exon	121959021	121959132	0.0135860919174608	+	.	gene_id "ENSRNOG00000073416"; transcript_id "ENSRNOG00000073416_tx_193"; exon_id "3_121959021_121959132_+"; exonnum "13"; txlen "1987";
3	sraer114_mid	exon	121959021	121959132	0.0135860919174608	+	.	gene_id "ENSRNOG00000073416"; transcript_id "ENSRNOG00000073416_tx_194"; exon_id "3_121959021_121959132_+"; exonnum "13"; txlen "1999";
3	sraer114_mid	exon	121959021	121959132	0.0135214059440152	+	.	gene_id "ENSRNOG00000073416"; transcript_id "ENSRNOG00000073416_tx_195"; exon_id "3_121959021_121959132_+"; exonnum "7"; txlen "1160";
3	sraer114_mid	exon	121959021	121959132	0.0134141506873747	+	.	gene_id "ENSRNOG00000073416"; transcript_id "ENSRNOG00000073416_tx_196"; exon_id "3_121959021_121959132_+"; exonnum "10"; txlen "1939";
3	sraer114_mid	exon	121959021	121959132	0.0134141506873747	+	.	gene_id "ENSRNOG00000073416"; transcript_id "ENSRNOG00000073416_tx_197"; exon_id "3_121959021_121959132_+"; exonnum "10"; txlen "2030";
3	sraer114_mid	exon	121959021	121959132	0.0134141506873747	+	.	gene_id "ENSRNOG00000073416"; transcript_id "ENSRNOG00000073416_tx_198"; exon_id "3_121959021_121959132_+"; exonnum "9"; txlen "1848";
3	sraer114_mid	exon	121959021	121959132	0.013337550836451	+	.	gene_id "ENSRNOG00000073416"; transcript_id "ENSRNOG00000073416_tx_199"; exon_id "3_121959021_121959132_+"; exonnum "9"; txlen "1360";
3	sraer114_mid	exon	121959021	121959132	0.148675771051752	+	.	gene_id "ENSRNOG00000073416"; transcript_id "ENSRNOG00000073416_tx_20"; exon_id "3_121959021_121959132_+"; exonnum "7"; txlen "1191";
3	sraer114_mid	exon	121959021	121959132	0.0131890868665423	+	.	gene_id "ENSRNOG00000073416"; transcript_id "ENSRNOG00000073416_tx_200"; exon_id "3_121959021_121959132_+"; exonnum "9"; txlen "1278";
3	sraer114_mid	exon	121959021	121959132	0.0131890868665423	+	.	gene_id "ENSRNOG00000073416"; transcript_id "ENSRNOG00000073416_tx_201"; exon_id "3_121959021_121959132_+"; exonnum "8"; txlen "1276";
3	sraer114_mid	exon	121959021	121959132	0.0131890868665423	+	.	gene_id "ENSRNOG00000073416"; transcript_id "ENSRNOG00000073416_tx_202"; exon_id "3_121959021_121959132_+"; exonnum "5"; txlen "740";
3	sraer114_mid	exon	121959021	121959132	0.0122827228221396	+	.	gene_id "ENSRNOG00000073416"; transcript_id "ENSRNOG00000073416_tx_203"; exon_id "3_121959021_121959132_+"; exonnum "12"; txlen "1889";
3	sraer114_mid	exon	121959021	121959132	0.0120844095916512	+	.	gene_id "ENSRNOG00000073416"; transcript_id "ENSRNOG00000073416_tx_204"; exon_id "3_121959021_121959132_+"; exonnum "10"; txlen "1983";
3	sraer114_mid	exon	121959021	121959132	0.0119441505851619	+	.	gene_id "ENSRNOG00000073416"; transcript_id "ENSRNOG00000073416_tx_205"; exon_id "3_121959021_121959132_+"; exonnum "7"; txlen "1191";
3	sraer114_mid	exon	121959021	121959132	0.0118905338365047	+	.	gene_id "ENSRNOG00000073416"; transcript_id "ENSRNOG00000073416_tx_206"; exon_id "3_121959021_121959132_+"; exonnum "11"; txlen "1841";
3	sraer114_mid	exon	121959021	121959132	0.011877781944149	+	.	gene_id "ENSRNOG00000073416"; transcript_id "ENSRNOG00000073416_tx_207"; exon_id "3_121959021_121959132_+"; exonnum "11"; txlen "1741";
3	sraer114_mid	exon	121959021	121959132	0.0116960111009103	+	.	gene_id "ENSRNOG00000073416"; transcript_id "ENSRNOG00000073416_tx_208"; exon_id "3_121959021_121959132_+"; exonnum "6"; txlen "1065";
3	sraer114_mid	exon	121959021	121959132	0.0116474583160233	+	.	gene_id "ENSRNOG00000073416"; transcript_id "ENSRNOG00000073416_tx_209"; exon_id "3_121959021_121959132_+"; exonnum "9"; txlen "1561";
3	sraer114_mid	exon	121959021	121959132	0.146398232286579	+	.	gene_id "ENSRNOG00000073416"; transcript_id "ENSRNOG00000073416_tx_21"; exon_id "3_121959021_121959132_+"; exonnum "11"; txlen "1745";
3	sraer114_mid	exon	121959021	121959132	0.0116474583160233	+	.	gene_id "ENSRNOG00000073416"; transcript_id "ENSRNOG00000073416_tx_210"; exon_id "3_121959021_121959132_+"; exonnum "12"; txlen "1968";
3	sraer114_mid	exon	121959021	121959132	0.0116082313092965	+	.	gene_id "ENSRNOG00000073416"; transcript_id "ENSRNOG00000073416_tx_211"; exon_id "3_121959021_121959132_+"; exonnum "11"; txlen "1578";
3	sraer114_mid	exon	121959021	121959132	0.0115896433348974	+	.	gene_id "ENSRNOG00000073416"; transcript_id "ENSRNOG00000073416_tx_212"; exon_id "3_121959021_121959132_+"; exonnum "9"; txlen "1923";
3	sraer114_mid	exon	121959021	121959132	0.0115765050247241	+	.	gene_id "ENSRNOG00000073416"; transcript_id "ENSRNOG00000073416_tx_213"; exon_id "3_121959021_121959132_+"; exonnum "11"; txlen "1648";
3	sraer114_mid	exon	121959021	121959132	0.0115765050247241	+	.	gene_id "ENSRNOG00000073416"; transcript_id "ENSRNOG00000073416_tx_214"; exon_id "3_121959021_121959132_+"; exonnum "11"; txlen "1662";
3	sraer114_mid	exon	121959021	121959132	0.0115765050247241	+	.	gene_id "ENSRNOG00000073416"; transcript_id "ENSRNOG00000073416_tx_215"; exon_id "3_121959021_121959132_+"; exonnum "10"; txlen "1567";
3	sraer114_mid	exon	121959021	121959132	0.0115765050247241	+	.	gene_id "ENSRNOG00000073416"; transcript_id "ENSRNOG00000073416_tx_216"; exon_id "3_121959021_121959132_+"; exonnum "12"; txlen "1736";
3	sraer114_mid	exon	121959021	121959132	0.0115765050247241	+	.	gene_id "ENSRNOG00000073416"; transcript_id "ENSRNOG00000073416_tx_217"; exon_id "3_121959021_121959132_+"; exonnum "11"; txlen "1655";
3	sraer114_mid	exon	121959021	121959132	0.0115765050247241	+	.	gene_id "ENSRNOG00000073416"; transcript_id "ENSRNOG00000073416_tx_218"; exon_id "3_121959021_121959132_+"; exonnum "10"; txlen "1608";
3	sraer114_mid	exon	121959021	121959132	0.0115765050247241	+	.	gene_id "ENSRNOG00000073416"; transcript_id "ENSRNOG00000073416_tx_219"; exon_id "3_121959021_121959132_+"; exonnum "12"; txlen "1748";
3	sraer114_mid	exon	121959021	121959132	0.141759416065311	+	.	gene_id "ENSRNOG00000073416"; transcript_id "ENSRNOG00000073416_tx_22"; exon_id "3_121959021_121959132_+"; exonnum "10"; txlen "1563";
3	sraer114_mid	exon	121959021	121959132	0.0115765050247241	+	.	gene_id "ENSRNOG00000073416"; transcript_id "ENSRNOG00000073416_tx_220"; exon_id "3_121959021_121959132_+"; exonnum "11"; txlen "1561";
3	sraer114_mid	exon	121959021	121959132	0.0115765050247241	+	.	gene_id "ENSRNOG00000073416"; transcript_id "ENSRNOG00000073416_tx_221"; exon_id "3_121959021_121959132_+"; exonnum "10"; txlen "1480";
3	sraer114_mid	exon	121959021	121959132	0.0115765050247241	+	.	gene_id "ENSRNOG00000073416"; transcript_id "ENSRNOG00000073416_tx_222"; exon_id "3_121959021_121959132_+"; exonnum "10"; txlen "1560";
3	sraer114_mid	exon	121959021	121959132	0.0115765050247241	+	.	gene_id "ENSRNOG00000073416"; transcript_id "ENSRNOG00000073416_tx_223"; exon_id "3_121959021_121959132_+"; exonnum "11"; txlen "1674";
3	sraer114_mid	exon	121959021	121959132	0.0115765050247241	+	.	gene_id "ENSRNOG00000073416"; transcript_id "ENSRNOG00000073416_tx_224"; exon_id "3_121959021_121959132_+"; exonnum "11"; txlen "1667";
3	sraer114_mid	exon	121959021	121959132	0.0115765050247241	+	.	gene_id "ENSRNOG00000073416"; transcript_id "ENSRNOG00000073416_tx_225"; exon_id "3_121959021_121959132_+"; exonnum "11"; txlen "1573";
3	sraer114_mid	exon	121959021	121959132	0.0115765050247241	+	.	gene_id "ENSRNOG00000073416"; transcript_id "ENSRNOG00000073416_tx_226"; exon_id "3_121959021_121959132_+"; exonnum "10"; txlen "1620";
3	sraer114_mid	exon	121959021	121959132	0.0115765050247241	+	.	gene_id "ENSRNOG00000073416"; transcript_id "ENSRNOG00000073416_tx_227"; exon_id "3_121959021_121959132_+"; exonnum "10"; txlen "1492";
3	sraer114_mid	exon	121959021	121959132	0.0115765050247241	+	.	gene_id "ENSRNOG00000073416"; transcript_id "ENSRNOG00000073416_tx_228"; exon_id "3_121959021_121959132_+"; exonnum "9"; txlen "1513";
3	sraer114_mid	exon	121959021	121959132	0.0115765050247241	+	.	gene_id "ENSRNOG00000073416"; transcript_id "ENSRNOG00000073416_tx_229"; exon_id "3_121959021_121959132_+"; exonnum "9"; txlen "1445";
3	sraer114_mid	exon	121959021	121959132	0.0115765050247241	+	.	gene_id "ENSRNOG00000073416"; transcript_id "ENSRNOG00000073416_tx_230"; exon_id "3_121959021_121959132_+"; exonnum "9"; txlen "1532";
3	sraer114_mid	exon	121959021	121959132	0.0114191114806345	+	.	gene_id "ENSRNOG00000073416"; transcript_id "ENSRNOG00000073416_tx_231"; exon_id "3_121959021_121959132_+"; exonnum "9"; txlen "1892";
3	sraer114_mid	exon	121959021	121959132	0.0112853305731025	+	.	gene_id "ENSRNOG00000073416"; transcript_id "ENSRNOG00000073416_tx_232"; exon_id "3_121959021_121959132_+"; exonnum "8"; txlen "1245";
3	sraer114_mid	exon	121959021	121959132	0.0111126096112391	+	.	gene_id "ENSRNOG00000073416"; transcript_id "ENSRNOG00000073416_tx_233"; exon_id "3_121959021_121959132_+"; exonnum "10"; txlen "1453";
3	sraer114_mid	exon	121959021	121959132	0.0109729259190602	+	.	gene_id "ENSRNOG00000073416"; transcript_id "ENSRNOG00000073416_tx_234"; exon_id "3_121959021_121959132_+"; exonnum "7"; txlen "1320";
3	sraer114_mid	exon	121959021	121959132	0.0109254020260073	+	.	gene_id "ENSRNOG00000073416"; transcript_id "ENSRNOG00000073416_tx_235"; exon_id "3_121959021_121959132_+"; exonnum "10"; txlen "1646";
3	sraer114_mid	exon	121959021	121959132	0.010914135429948	+	.	gene_id "ENSRNOG00000073416"; transcript_id "ENSRNOG00000073416_tx_236"; exon_id "3_121959021_121959132_+"; exonnum "10"; txlen "1680";
3	sraer114_mid	exon	121959021	121959132	0.0108583187137835	+	.	gene_id "ENSRNOG00000073416"; transcript_id "ENSRNOG00000073416_tx_237"; exon_id "3_121959021_121959132_+"; exonnum "6"; txlen "1144";
3	sraer114_mid	exon	121959021	121959132	0.010729471287745	+	.	gene_id "ENSRNOG00000073416"; transcript_id "ENSRNOG00000073416_tx_238"; exon_id "3_121959021_121959132_+"; exonnum "6"; txlen "1175";
3	sraer114_mid	exon	121959021	121959132	0.0105512694932338	+	.	gene_id "ENSRNOG00000073416"; transcript_id "ENSRNOG00000073416_tx_239"; exon_id "3_121959021_121959132_+"; exonnum "8"; txlen "1197";
3	sraer114_mid	exon	121959021	121959132	0.0100469739967023	+	.	gene_id "ENSRNOG00000073416"; transcript_id "ENSRNOG00000073416_tx_240"; exon_id "3_121959021_121959132_+"; exonnum "12"; txlen "1892";
3	sraer114_mid	exon	121959021	121959132	0.0100469739967023	+	.	gene_id "ENSRNOG00000073416"; transcript_id "ENSRNOG00000073416_tx_241"; exon_id "3_121959021_121959132_+"; exonnum "12"; txlen "1904";
3	sraer114_mid	exon	121959021	121959132	0.0100469739967023	+	.	gene_id "ENSRNOG00000073416"; transcript_id "ENSRNOG00000073416_tx_242"; exon_id "3_121959021_121959132_+"; exonnum "11"; txlen "1765";
3	sraer114_mid	exon	121959021	121959132	0.0100469739967023	+	.	gene_id "ENSRNOG00000073416"; transcript_id "ENSRNOG00000073416_tx_243"; exon_id "3_121959021_121959132_+"; exonnum "11"; txlen "1777";
3	sraer114_mid	exon	121959021	121959132	0.0100469739967023	+	.	gene_id "ENSRNOG00000073416"; transcript_id "ENSRNOG00000073416_tx_244"; exon_id "3_121959021_121959132_+"; exonnum "12"; txlen "1805";
3	sraer114_mid	exon	121959021	121959132	0.0100469739967023	+	.	gene_id "ENSRNOG00000073416"; transcript_id "ENSRNOG00000073416_tx_245"; exon_id "3_121959021_121959132_+"; exonnum "11"; txlen "1678";
3	sraer114_mid	exon	121959021	121959132	0.0100469739967023	+	.	gene_id "ENSRNOG00000073416"; transcript_id "ENSRNOG00000073416_tx_246"; exon_id "3_121959021_121959132_+"; exonnum "10"; txlen "1583";
3	sraer114_mid	exon	121959021	121959132	0.0100469739967023	+	.	gene_id "ENSRNOG00000073416"; transcript_id "ENSRNOG00000073416_tx_247"; exon_id "3_121959021_121959132_+"; exonnum "10"; txlen "1595";
3	sraer114_mid	exon	121959021	121959132	0.0100469739967023	+	.	gene_id "ENSRNOG00000073416"; transcript_id "ENSRNOG00000073416_tx_248"; exon_id "3_121959021_121959132_+"; exonnum "11"; txlen "1710";
3	sraer114_mid	exon	121959021	121959132	0.137567166985605	+	.	gene_id "ENSRNOG00000073416"; transcript_id "ENSRNOG00000073416_tx_25"; exon_id "3_121959021_121959132_+"; exonnum "10"; txlen "1711";
3	sraer114_mid	exon	121959021	121959132	0.00985734611376386	+	.	gene_id "ENSRNOG00000073416"; transcript_id "ENSRNOG00000073416_tx_258"; exon_id "3_121959021_121959132_+"; exonnum "10"; txlen "1494";
3	sraer114_mid	exon	121959021	121959132	0.00985734611376386	+	.	gene_id "ENSRNOG00000073416"; transcript_id "ENSRNOG00000073416_tx_259"; exon_id "3_121959021_121959132_+"; exonnum "11"; txlen "1589";
3	sraer114_mid	exon	121959021	121959132	0.135731575727722	+	.	gene_id "ENSRNOG00000073416"; transcript_id "ENSRNOG00000073416_tx_26"; exon_id "3_121959021_121959132_+"; exonnum "9"; txlen "1450";
3	sraer114_mid	exon	121959021	121959132	0.00983737094823639	+	.	gene_id "ENSRNOG00000073416"; transcript_id "ENSRNOG00000073416_tx_260"; exon_id "3_121959021_121959132_+"; exonnum "11"; txlen "1748";
3	sraer114_mid	exon	121959021	121959132	0.00926629866781662	+	.	gene_id "ENSRNOG00000073416"; transcript_id "ENSRNOG00000073416_tx_261"; exon_id "3_121959021_121959132_+"; exonnum "9"; txlen "1621";
3	sraer114_mid	exon	121959021	121959132	0.00916189508935407	+	.	gene_id "ENSRNOG00000073416"; transcript_id "ENSRNOG00000073416_tx_262"; exon_id "3_121959021_121959132_+"; exonnum "9"; txlen "1844";
3	sraer114_mid	exon	121959021	121959132	0.00891846906982911	+	.	gene_id "ENSRNOG00000073416"; transcript_id "ENSRNOG00000073416_tx_263"; exon_id "3_121959021_121959132_+"; exonnum "9"; txlen "1935";
3	sraer114_mid	exon	121959021	121959132	0.00874793721556616	+	.	gene_id "ENSRNOG00000073416"; transcript_id "ENSRNOG00000073416_tx_264"; exon_id "3_121959021_121959132_+"; exonnum "10"; txlen "1951";
3	sraer114_mid	exon	121959021	121959132	0.00874793721556616	+	.	gene_id "ENSRNOG00000073416"; transcript_id "ENSRNOG00000073416_tx_265"; exon_id "3_121959021_121959132_+"; exonnum "7"; txlen "1498";
3	sraer114_mid	exon	121959021	121959132	0.00862759583685691	+	.	gene_id "ENSRNOG00000073416"; transcript_id "ENSRNOG00000073416_tx_266"; exon_id "3_121959021_121959132_+"; exonnum "11"; txlen "2076";
3	sraer114_mid	exon	121959021	121959132	0.00848146506258529	+	.	gene_id "ENSRNOG00000073416"; transcript_id "ENSRNOG00000073416_tx_267"; exon_id "3_121959021_121959132_+"; exonnum "11"; txlen "1858";
3	sraer114_mid	exon	121959021	121959132	0.00848146506258529	+	.	gene_id "ENSRNOG00000073416"; transcript_id "ENSRNOG00000073416_tx_268"; exon_id "3_121959021_121959132_+"; exonnum "11"; txlen "1870";
3	sraer114_mid	exon	121959021	121959132	0.00848146506258529	+	.	gene_id "ENSRNOG00000073416"; transcript_id "ENSRNOG00000073416_tx_269"; exon_id "3_121959021_121959132_+"; exonnum "11"; txlen "1779";
3	sraer114_mid	exon	121959021	121959132	0.134725221518043	+	.	gene_id "ENSRNOG00000073416"; transcript_id "ENSRNOG00000073416_tx_27"; exon_id "3_121959021_121959132_+"; exonnum "9"; txlen "1537";
3	sraer114_mid	exon	121959021	121959132	0.00848146506258529	+	.	gene_id "ENSRNOG00000073416"; transcript_id "ENSRNOG00000073416_tx_270"; exon_id "3_121959021_121959132_+"; exonnum "10"; txlen "1744";
3	sraer114_mid	exon	121959021	121959132	0.00842412375083005	+	.	gene_id "ENSRNOG00000073416"; transcript_id "ENSRNOG00000073416_tx_271"; exon_id "3_121959021_121959132_+"; exonnum "8"; txlen "1313";
3	sraer114_mid	exon	121959021	121959132	0.008352628679005	+	.	gene_id "ENSRNOG00000073416"; transcript_id "ENSRNOG00000073416_tx_273"; exon_id "3_121959021_121959132_+"; exonnum "8"; txlen "1324";
3	sraer114_mid	exon	121959021	121959132	0.00827623714735195	+	.	gene_id "ENSRNOG00000073416"; transcript_id "ENSRNOG00000073416_tx_274"; exon_id "3_121959021_121959132_+"; exonnum "6"; txlen "1084";
3	sraer114_mid	exon	121959021	121959132	0.00795249537233985	+	.	gene_id "ENSRNOG00000073416"; transcript_id "ENSRNOG00000073416_tx_275"; exon_id "3_121959021_121959132_+"; exonnum "9"; txlen "1936";
3	sraer114_mid	exon	121959021	121959132	0.00793757829374219	+	.	gene_id "ENSRNOG00000073416"; transcript_id "ENSRNOG00000073416_tx_276"; exon_id "3_121959021_121959132_+"; exonnum "12"; txlen "1705";
3	sraer114_mid	exon	121959021	121959132	0.00793757829374219	+	.	gene_id "ENSRNOG00000073416"; transcript_id "ENSRNOG00000073416_tx_277"; exon_id "3_121959021_121959132_+"; exonnum "12"; txlen "1717";
3	sraer114_mid	exon	121959021	121959132	0.00793757829374219	+	.	gene_id "ENSRNOG00000073416"; transcript_id "ENSRNOG00000073416_tx_278"; exon_id "3_121959021_121959132_+"; exonnum "12"; txlen "1630";
3	sraer114_mid	exon	121959021	121959132	0.00793757829374219	+	.	gene_id "ENSRNOG00000073416"; transcript_id "ENSRNOG00000073416_tx_279"; exon_id "3_121959021_121959132_+"; exonnum "12"; txlen "1698";
3	sraer114_mid	exon	121959021	121959132	0.13345722105377	+	.	gene_id "ENSRNOG00000073416"; transcript_id "ENSRNOG00000073416_tx_28"; exon_id "3_121959021_121959132_+"; exonnum "11"; txlen "1757";
3	sraer114_mid	exon	121959021	121959132	0.00793757829374219	+	.	gene_id "ENSRNOG00000073416"; transcript_id "ENSRNOG00000073416_tx_280"; exon_id "3_121959021_121959132_+"; exonnum "11"; txlen "1523";
3	sraer114_mid	exon	121959021	121959132	0.00791817485989692	+	.	gene_id "ENSRNOG00000073416"; transcript_id "ENSRNOG00000073416_tx_281"; exon_id "3_121959021_121959132_+"; exonnum "11"; txlen "1753";
3	sraer114_mid	exon	121959021	121959132	0.0077635708156336	+	.	gene_id "ENSRNOG00000073416"; transcript_id "ENSRNOG00000073416_tx_282"; exon_id "3_121959021_121959132_+"; exonnum "10"; txlen "1684";
3	sraer114_mid	exon	121959021	121959132	0.0077635708156336	+	.	gene_id "ENSRNOG00000073416"; transcript_id "ENSRNOG00000073416_tx_283"; exon_id "3_121959021_121959132_+"; exonnum "10"; txlen "1696";
3	sraer114_mid	exon	121959021	121959132	0.0077635708156336	+	.	gene_id "ENSRNOG00000073416"; transcript_id "ENSRNOG00000073416_tx_284"; exon_id "3_121959021_121959132_+"; exonnum "9"; txlen "1502";
3	sraer114_mid	exon	121959021	121959132	0.00760698950964999	+	.	gene_id "ENSRNOG00000073416"; transcript_id "ENSRNOG00000073416_tx_286"; exon_id "3_121959021_121959132_+"; exonnum "9"; txlen "1550";
3	sraer114_mid	exon	121959021	121959132	0.00758872797410565	+	.	gene_id "ENSRNOG00000073416"; transcript_id "ENSRNOG00000073416_tx_287"; exon_id "3_121959021_121959132_+"; exonnum "9"; txlen "1880";
3	sraer114_mid	exon	121959021	121959132	0.00756719708016488	+	.	gene_id "ENSRNOG00000073416"; transcript_id "ENSRNOG00000073416_tx_288"; exon_id "3_121959021_121959132_+"; exonnum "8"; txlen "1646";
3	sraer114_mid	exon	121959021	121959132	0.00756719708016488	+	.	gene_id "ENSRNOG00000073416"; transcript_id "ENSRNOG00000073416_tx_289"; exon_id "3_121959021_121959132_+"; exonnum "9"; txlen "1734";
3	sraer114_mid	exon	121959021	121959132	0.130898101699941	+	.	gene_id "ENSRNOG00000073416"; transcript_id "ENSRNOG00000073416_tx_29"; exon_id "3_121959021_121959132_+"; exonnum "11"; txlen "1706";
3	sraer114_mid	exon	121959021	121959132	0.00756719708016488	+	.	gene_id "ENSRNOG00000073416"; transcript_id "ENSRNOG00000073416_tx_290"; exon_id "3_121959021_121959132_+"; exonnum "8"; txlen "1559";
3	sraer114_mid	exon	121959021	121959132	0.00751347467401842	+	.	gene_id "ENSRNOG00000073416"; transcript_id "ENSRNOG00000073416_tx_294"; exon_id "3_121959021_121959132_+"; exonnum "9"; txlen "1409";
3	sraer114_mid	exon	121959021	121959132	0.00751347467401842	+	.	gene_id "ENSRNOG00000073416"; transcript_id "ENSRNOG00000073416_tx_295"; exon_id "3_121959021_121959132_+"; exonnum "9"; txlen "1421";
3	sraer114_mid	exon	121959021	121959132	0.00734130603110865	+	.	gene_id "ENSRNOG00000073416"; transcript_id "ENSRNOG00000073416_tx_297"; exon_id "3_121959021_121959132_+"; exonnum "12"; txlen "1666";
3	sraer114_mid	exon	121959021	121959132	0.00734130603110865	+	.	gene_id "ENSRNOG00000073416"; transcript_id "ENSRNOG00000073416_tx_298"; exon_id "3_121959021_121959132_+"; exonnum "11"; txlen "1592";
3	sraer114_mid	exon	121959021	121959132	0.00734130603110865	+	.	gene_id "ENSRNOG00000073416"; transcript_id "ENSRNOG00000073416_tx_299"; exon_id "3_121959021_121959132_+"; exonnum "11"; txlen "1585";
3	sraer114_mid	exon	121959021	121959132	0.130008058312835	+	.	gene_id "ENSRNOG00000073416"; transcript_id "ENSRNOG00000073416_tx_30"; exon_id "3_121959021_121959132_+"; exonnum "9"; txlen "1529";
3	sraer114_mid	exon	121959021	121959132	0.00734130603110865	+	.	gene_id "ENSRNOG00000073416"; transcript_id "ENSRNOG00000073416_tx_300"; exon_id "3_121959021_121959132_+"; exonnum "11"; txlen "1671";
3	sraer114_mid	exon	121959021	121959132	0.00734130603110865	+	.	gene_id "ENSRNOG00000073416"; transcript_id "ENSRNOG00000073416_tx_301"; exon_id "3_121959021_121959132_+"; exonnum "11"; txlen "1664";
3	sraer114_mid	exon	121959021	121959132	0.00734130603110865	+	.	gene_id "ENSRNOG00000073416"; transcript_id "ENSRNOG00000073416_tx_302"; exon_id "3_121959021_121959132_+"; exonnum "11"; txlen "1491";
3	sraer114_mid	exon	121959021	121959132	0.00734130603110865	+	.	gene_id "ENSRNOG00000073416"; transcript_id "ENSRNOG00000073416_tx_303"; exon_id "3_121959021_121959132_+"; exonnum "10"; txlen "1410";
3	sraer114_mid	exon	121959021	121959132	0.00734130603110865	+	.	gene_id "ENSRNOG00000073416"; transcript_id "ENSRNOG00000073416_tx_304"; exon_id "3_121959021_121959132_+"; exonnum "10"; txlen "1489";
3	sraer114_mid	exon	121959021	121959132	0.00728825637143662	+	.	gene_id "ENSRNOG00000073416"; transcript_id "ENSRNOG00000073416_tx_305"; exon_id "3_121959021_121959132_+"; exonnum "9"; txlen "1494";
3	sraer114_mid	exon	121959021	121959132	0.0071981368051053	+	.	gene_id "ENSRNOG00000073416"; transcript_id "ENSRNOG00000073416_tx_308"; exon_id "3_121959021_121959132_+"; exonnum "10"; txlen "1512";
3	sraer114_mid	exon	121959021	121959132	0.00718884800063428	+	.	gene_id "ENSRNOG00000073416"; transcript_id "ENSRNOG00000073416_tx_309"; exon_id "3_121959021_121959132_+"; exonnum "13"; txlen "1958";
3	sraer114_mid	exon	121959021	121959132	0.125294934693646	+	.	gene_id "ENSRNOG00000073416"; transcript_id "ENSRNOG00000073416_tx_31"; exon_id "3_121959021_121959132_+"; exonnum "10"; txlen "1644";
3	sraer114_mid	exon	121959021	121959132	0.00718884800063428	+	.	gene_id "ENSRNOG00000073416"; transcript_id "ENSRNOG00000073416_tx_310"; exon_id "3_121959021_121959132_+"; exonnum "13"; txlen "1951";
3	sraer114_mid	exon	121959021	121959132	0.00718884800063428	+	.	gene_id "ENSRNOG00000073416"; transcript_id "ENSRNOG00000073416_tx_311"; exon_id "3_121959021_121959132_+"; exonnum "13"; txlen "1970";
3	sraer114_mid	exon	121959021	121959132	0.00718884800063428	+	.	gene_id "ENSRNOG00000073416"; transcript_id "ENSRNOG00000073416_tx_312"; exon_id "3_121959021_121959132_+"; exonnum "13"; txlen "1963";
3	sraer114_mid	exon	121959021	121959132	0.00716685588261387	+	.	gene_id "ENSRNOG00000073416"; transcript_id "ENSRNOG00000073416_tx_313"; exon_id "3_121959021_121959132_+"; exonnum "6"; txlen "1451";
3	sraer114_mid	exon	121959021	121959132	0.00706350153007346	+	.	gene_id "ENSRNOG00000073416"; transcript_id "ENSRNOG00000073416_tx_314"; exon_id "3_121959021_121959132_+"; exonnum "12"; txlen "1868";
3	sraer114_mid	exon	121959021	121959132	0.00706350153007346	+	.	gene_id "ENSRNOG00000073416"; transcript_id "ENSRNOG00000073416_tx_315"; exon_id "3_121959021_121959132_+"; exonnum "12"; txlen "1800";
3	sraer114_mid	exon	121959021	121959132	0.00706350153007346	+	.	gene_id "ENSRNOG00000073416"; transcript_id "ENSRNOG00000073416_tx_316"; exon_id "3_121959021_121959132_+"; exonnum "10"; txlen "1566";
3	sraer114_mid	exon	121959021	121959132	0.00706350153007346	+	.	gene_id "ENSRNOG00000073416"; transcript_id "ENSRNOG00000073416_tx_317"; exon_id "3_121959021_121959132_+"; exonnum "13"; txlen "1963";
3	sraer114_mid	exon	121959021	121959132	0.00706350153007346	+	.	gene_id "ENSRNOG00000073416"; transcript_id "ENSRNOG00000073416_tx_318"; exon_id "3_121959021_121959132_+"; exonnum "13"; txlen "1975";
3	sraer114_mid	exon	121959021	121959132	0.120103610090554	+	.	gene_id "ENSRNOG00000073416"; transcript_id "ENSRNOG00000073416_tx_32"; exon_id "3_121959021_121959132_+"; exonnum "10"; txlen "1723";
3	sraer114_mid	exon	121959021	121959132	0.00697603115852168	+	.	gene_id "ENSRNOG00000073416"; transcript_id "ENSRNOG00000073416_tx_320"; exon_id "3_121959021_121959132_+"; exonnum "9"; txlen "1506";
3	sraer114_mid	exon	121959021	121959132	0.00697603115852168	+	.	gene_id "ENSRNOG00000073416"; transcript_id "ENSRNOG00000073416_tx_321"; exon_id "3_121959021_121959132_+"; exonnum "9"; txlen "1419";
3	sraer114_mid	exon	121959021	121959132	0.00697603115852168	+	.	gene_id "ENSRNOG00000073416"; transcript_id "ENSRNOG00000073416_tx_322"; exon_id "3_121959021_121959132_+"; exonnum "6"; txlen "962";
3	sraer114_mid	exon	121959021	121959132	0.00696646025529486	+	.	gene_id "ENSRNOG00000073416"; transcript_id "ENSRNOG00000073416_tx_323"; exon_id "3_121959021_121959132_+"; exonnum "9"; txlen "1326";
3	sraer114_mid	exon	121959021	121959132	0.00676725498382186	+	.	gene_id "ENSRNOG00000073416"; transcript_id "ENSRNOG00000073416_tx_324"; exon_id "3_121959021_121959132_+"; exonnum "11"; txlen "1707";
3	sraer114_mid	exon	121959021	121959132	0.00659454343327113	+	.	gene_id "ENSRNOG00000073416"; transcript_id "ENSRNOG00000073416_tx_325"; exon_id "3_121959021_121959132_+"; exonnum "10"; txlen "1506";
3	sraer114_mid	exon	121959021	121959132	0.00659454343327113	+	.	gene_id "ENSRNOG00000073416"; transcript_id "ENSRNOG00000073416_tx_326"; exon_id "3_121959021_121959132_+"; exonnum "11"; txlen "1601";
3	sraer114_mid	exon	121959021	121959132	0.00659454343327113	+	.	gene_id "ENSRNOG00000073416"; transcript_id "ENSRNOG00000073416_tx_327"; exon_id "3_121959021_121959132_+"; exonnum "9"; txlen "1312";
3	sraer114_mid	exon	121959021	121959132	0.00659454343327113	+	.	gene_id "ENSRNOG00000073416"; transcript_id "ENSRNOG00000073416_tx_328"; exon_id "3_121959021_121959132_+"; exonnum "10"; txlen "1407";
3	sraer114_mid	exon	121959021	121959132	0.00659454343327113	+	.	gene_id "ENSRNOG00000073416"; transcript_id "ENSRNOG00000073416_tx_329"; exon_id "3_121959021_121959132_+"; exonnum "10"; txlen "1419";
3	sraer114_mid	exon	121959021	121959132	0.00630298785002868	+	.	gene_id "ENSRNOG00000073416"; transcript_id "ENSRNOG00000073416_tx_330"; exon_id "3_121959021_121959132_+"; exonnum "11"; txlen "1673";
3	sraer114_mid	exon	121959021	121959132	0.00630298785002868	+	.	gene_id "ENSRNOG00000073416"; transcript_id "ENSRNOG00000073416_tx_331"; exon_id "3_121959021_121959132_+"; exonnum "12"; txlen "1836";
3	sraer114_mid	exon	121959021	121959132	0.00630298785002868	+	.	gene_id "ENSRNOG00000073416"; transcript_id "ENSRNOG00000073416_tx_332"; exon_id "3_121959021_121959132_+"; exonnum "12"; txlen "1848";
3	sraer114_mid	exon	121959021	121959132	0.00630298785002868	+	.	gene_id "ENSRNOG00000073416"; transcript_id "ENSRNOG00000073416_tx_333"; exon_id "3_121959021_121959132_+"; exonnum "10"; txlen "1715";
3	sraer114_mid	exon	121959021	121959132	0.00630298785002868	+	.	gene_id "ENSRNOG00000073416"; transcript_id "ENSRNOG00000073416_tx_334"; exon_id "3_121959021_121959132_+"; exonnum "10"; txlen "1727";
3	sraer114_mid	exon	121959021	121959132	0.00630298785002868	+	.	gene_id "ENSRNOG00000073416"; transcript_id "ENSRNOG00000073416_tx_335"; exon_id "3_121959021_121959132_+"; exonnum "10"; txlen "1708";
3	sraer114_mid	exon	121959021	121959132	0.00630298785002868	+	.	gene_id "ENSRNOG00000073416"; transcript_id "ENSRNOG00000073416_tx_336"; exon_id "3_121959021_121959132_+"; exonnum "9"; txlen "1533";
3	sraer114_mid	exon	121959021	121959132	0.000899136323509111	+	.	gene_id "ENSRNOG00000073416"; transcript_id "ENSRNOG00000073416_tx_340"; exon_id "3_121959021_121959132_+"; exonnum "14"; txlen "2609";
3	sraer114_mid	exon	121959021	121959132	0.000899136323509111	+	.	gene_id "ENSRNOG00000073416"; transcript_id "ENSRNOG00000073416_tx_341"; exon_id "3_121959021_121959132_+"; exonnum "14"; txlen "2870";
3	sraer114_mid	exon	121959021	121959132	0.117474207981428	+	.	gene_id "ENSRNOG00000073416"; transcript_id "ENSRNOG00000073416_tx_35"; exon_id "3_121959021_121959132_+"; exonnum "9"; txlen "1585";
3	sraer114_mid	exon	121959021	121959132	0.114820562878935	+	.	gene_id "ENSRNOG00000073416"; transcript_id "ENSRNOG00000073416_tx_37"; exon_id "3_121959021_121959132_+"; exonnum "6"; txlen "1096";
3	sraer114_mid	exon	121959021	121959132	0.111266176247348	+	.	gene_id "ENSRNOG00000073416"; transcript_id "ENSRNOG00000073416_tx_39"; exon_id "3_121959021_121959132_+"; exonnum "8"; txlen "1403";
3	sraer114_mid	exon	121959021	121959132	0.110570869103101	+	.	gene_id "ENSRNOG00000073416"; transcript_id "ENSRNOG00000073416_tx_40"; exon_id "3_121959021_121959132_+"; exonnum "11"; txlen "1639";
3	sraer114_mid	exon	121959021	121959132	0.109695650893063	+	.	gene_id "ENSRNOG00000073416"; transcript_id "ENSRNOG00000073416_tx_41"; exon_id "3_121959021_121959132_+"; exonnum "9"; txlen "1597";
3	sraer114_mid	exon	121959021	121959132	0.109495872540628	+	.	gene_id "ENSRNOG00000073416"; transcript_id "ENSRNOG00000073416_tx_42"; exon_id "3_121959021_121959132_+"; exonnum "8"; txlen "1355";
3	sraer114_mid	exon	121959021	121959132	0.103372732297996	+	.	gene_id "ENSRNOG00000073416"; transcript_id "ENSRNOG00000073416_tx_43"; exon_id "3_121959021_121959132_+"; exonnum "15"; txlen "1941";
3	sraer114_mid	exon	121959021	121959132	0.103372732297996	+	.	gene_id "ENSRNOG00000073416"; transcript_id "ENSRNOG00000073416_tx_44"; exon_id "3_121959021_121959132_+"; exonnum "14"; txlen "1816";
3	sraer114_mid	exon	121959021	121959132	0.103372732297996	+	.	gene_id "ENSRNOG00000073416"; transcript_id "ENSRNOG00000073416_tx_45"; exon_id "3_121959021_121959132_+"; exonnum "13"; txlen "1644";
3	sraer114_mid	exon	121959021	121959132	0.096277171797549	+	.	gene_id "ENSRNOG00000073416"; transcript_id "ENSRNOG00000073416_tx_46"; exon_id "3_121959021_121959132_+"; exonnum "11"; txlen "1718";
3	sraer114_mid	exon	121959021	121959132	0.0953474346517693	+	.	gene_id "ENSRNOG00000073416"; transcript_id "ENSRNOG00000073416_tx_47"; exon_id "3_121959021_121959132_+"; exonnum "9"; txlen "1616";
3	sraer114_mid	exon	121959021	121959132	0.0939338854395806	+	.	gene_id "ENSRNOG00000073416"; transcript_id "ENSRNOG00000073416_tx_48"; exon_id "3_121959021_121959132_+"; exonnum "12"; txlen "1845";
3	sraer114_mid	exon	121959021	121959132	0.089809332974216	+	.	gene_id "ENSRNOG00000073416"; transcript_id "ENSRNOG00000073416_tx_49"; exon_id "3_121959021_121959132_+"; exonnum "9"; txlen "1578";
3	sraer114_mid	exon	121959021	121959132	0.296344404529928	+	.	gene_id "ENSRNOG00000073416"; transcript_id "ENSRNOG00000073416_tx_5"; exon_id "3_121959021_121959132_+"; exonnum "10"; txlen "1531";
3	sraer114_mid	exon	121959021	121959132	0.0890800394079192	+	.	gene_id "ENSRNOG00000073416"; transcript_id "ENSRNOG00000073416_tx_50"; exon_id "3_121959021_121959132_+"; exonnum "15"; txlen "1972";
3	sraer114_mid	exon	121959021	121959132	0.0890800394079192	+	.	gene_id "ENSRNOG00000073416"; transcript_id "ENSRNOG00000073416_tx_51"; exon_id "3_121959021_121959132_+"; exonnum "14"; txlen "1847";
3	sraer114_mid	exon	121959021	121959132	0.0890800394079192	+	.	gene_id "ENSRNOG00000073416"; transcript_id "ENSRNOG00000073416_tx_52"; exon_id "3_121959021_121959132_+"; exonnum "13"; txlen "1675";
3	sraer114_mid	exon	121959021	121959132	0.0803558712263654	+	.	gene_id "ENSRNOG00000073416"; transcript_id "ENSRNOG00000073416_tx_53"; exon_id "3_121959021_121959132_+"; exonnum "9"; txlen "1628";
3	sraer114_mid	exon	121959021	121959132	0.0802691525981936	+	.	gene_id "ENSRNOG00000073416"; transcript_id "ENSRNOG00000073416_tx_54"; exon_id "3_121959021_121959132_+"; exonnum "12"; txlen "1833";
3	sraer114_mid	exon	121959021	121959132	0.0775293564329574	+	.	gene_id "ENSRNOG00000073416"; transcript_id "ENSRNOG00000073416_tx_55"; exon_id "3_121959021_121959132_+"; exonnum "8"; txlen "1434";
3	sraer114_mid	exon	121959021	121959132	0.0768315130827297	+	.	gene_id "ENSRNOG00000073416"; transcript_id "ENSRNOG00000073416_tx_56"; exon_id "3_121959021_121959132_+"; exonnum "9"; txlen "1590";
3	sraer114_mid	exon	121959021	121959132	0.0762471429232062	+	.	gene_id "ENSRNOG00000073416"; transcript_id "ENSRNOG00000073416_tx_57"; exon_id "3_121959021_121959132_+"; exonnum "7"; txlen "1203";
3	sraer114_mid	exon	121959021	121959132	0.0758267909589379	+	.	gene_id "ENSRNOG00000073416"; transcript_id "ENSRNOG00000073416_tx_58"; exon_id "3_121959021_121959132_+"; exonnum "9"; txlen "1549";
3	sraer114_mid	exon	121959021	121959132	0.0738600526025823	+	.	gene_id "ENSRNOG00000073416"; transcript_id "ENSRNOG00000073416_tx_59"; exon_id "3_121959021_121959132_+"; exonnum "9"; txlen "1448";
3	sraer114_mid	exon	121959021	121959132	0.266726317433229	+	.	gene_id "ENSRNOG00000073416"; transcript_id "ENSRNOG00000073416_tx_6"; exon_id "3_121959021_121959132_+"; exonnum "11"; txlen "1725";
3	sraer114_mid	exon	121959021	121959132	0.0736679919365856	+	.	gene_id "ENSRNOG00000073416"; transcript_id "ENSRNOG00000073416_tx_60"; exon_id "3_121959021_121959132_+"; exonnum "8"; txlen "1415";
3	sraer114_mid	exon	121959021	121959132	0.0726690390783786	+	.	gene_id "ENSRNOG00000073416"; transcript_id "ENSRNOG00000073416_tx_61"; exon_id "3_121959021_121959132_+"; exonnum "10"; txlen "1704";
3	sraer114_mid	exon	121959021	121959132	0.070798688036891	+	.	gene_id "ENSRNOG00000073416"; transcript_id "ENSRNOG00000073416_tx_63"; exon_id "3_121959021_121959132_+"; exonnum "14"; txlen "1846";
3	sraer114_mid	exon	121959021	121959132	0.070798688036891	+	.	gene_id "ENSRNOG00000073416"; transcript_id "ENSRNOG00000073416_tx_64"; exon_id "3_121959021_121959132_+"; exonnum "14"; txlen "1877";
3	sraer114_mid	exon	121959021	121959132	0.070798688036891	+	.	gene_id "ENSRNOG00000073416"; transcript_id "ENSRNOG00000073416_tx_65"; exon_id "3_121959021_121959132_+"; exonnum "13"; txlen "1721";
3	sraer114_mid	exon	121959021	121959132	0.070798688036891	+	.	gene_id "ENSRNOG00000073416"; transcript_id "ENSRNOG00000073416_tx_66"; exon_id "3_121959021_121959132_+"; exonnum "13"; txlen "1752";
3	sraer114_mid	exon	121959021	121959132	0.070798688036891	+	.	gene_id "ENSRNOG00000073416"; transcript_id "ENSRNOG00000073416_tx_67"; exon_id "3_121959021_121959132_+"; exonnum "10"; txlen "1544";
3	sraer114_mid	exon	121959021	121959132	0.070798688036891	+	.	gene_id "ENSRNOG00000073416"; transcript_id "ENSRNOG00000073416_tx_68"; exon_id "3_121959021_121959132_+"; exonnum "12"; txlen "1549";
3	sraer114_mid	exon	121959021	121959132	0.070798688036891	+	.	gene_id "ENSRNOG00000073416"; transcript_id "ENSRNOG00000073416_tx_69"; exon_id "3_121959021_121959132_+"; exonnum "12"; txlen "1580";
3	sraer114_mid	exon	121959021	121959132	0.250149492371994	+	.	gene_id "ENSRNOG00000073416"; transcript_id "ENSRNOG00000073416_tx_7"; exon_id "3_121959021_121959132_+"; exonnum "10"; txlen "1618";
3	sraer114_mid	exon	121959021	121959132	0.0696285630169904	+	.	gene_id "ENSRNOG00000073416"; transcript_id "ENSRNOG00000073416_tx_70"; exon_id "3_121959021_121959132_+"; exonnum "9"; txlen "1541";
3	sraer114_mid	exon	121959021	121959132	0.05880459070992	+	.	gene_id "ENSRNOG00000073416"; transcript_id "ENSRNOG00000073416_tx_71"; exon_id "3_121959021_121959132_+"; exonnum "8"; txlen "1490";
3	sraer114_mid	exon	121959021	121959132	0.0583110878212103	+	.	gene_id "ENSRNOG00000073416"; transcript_id "ENSRNOG00000073416_tx_72"; exon_id "3_121959021_121959132_+"; exonnum "6"; txlen "1144";
3	sraer114_mid	exon	121959021	121959132	0.057385792847775	+	.	gene_id "ENSRNOG00000073416"; transcript_id "ENSRNOG00000073416_tx_73"; exon_id "3_121959021_121959132_+"; exonnum "10"; txlen "1625";
3	sraer114_mid	exon	121959021	121959132	0.0554463622852861	+	.	gene_id "ENSRNOG00000073416"; transcript_id "ENSRNOG00000073416_tx_74"; exon_id "3_121959021_121959132_+"; exonnum "12"; txlen "1821";
3	sraer114_mid	exon	121959021	121959132	0.0545829787575498	+	.	gene_id "ENSRNOG00000073416"; transcript_id "ENSRNOG00000073416_tx_75"; exon_id "3_121959021_121959132_+"; exonnum "10"; txlen "1716";
3	sraer114_mid	exon	121959021	121959132	0.0513408934363772	+	.	gene_id "ENSRNOG00000073416"; transcript_id "ENSRNOG00000073416_tx_76"; exon_id "3_121959021_121959132_+"; exonnum "10"; txlen "1611";
3	sraer114_mid	exon	121959021	121959132	0.0499460141069828	+	.	gene_id "ENSRNOG00000073416"; transcript_id "ENSRNOG00000073416_tx_77"; exon_id "3_121959021_121959132_+"; exonnum "6"; txlen "1108";
3	sraer114_mid	exon	121959021	121959132	0.0499206777325538	+	.	gene_id "ENSRNOG00000073416"; transcript_id "ENSRNOG00000073416_tx_78"; exon_id "3_121959021_121959132_+"; exonnum "8"; txlen "1502";
3	sraer114_mid	exon	121959021	121959132	0.0477713304371825	+	.	gene_id "ENSRNOG00000073416"; transcript_id "ENSRNOG00000073416_tx_79"; exon_id "3_121959021_121959132_+"; exonnum "11"; txlen "1838";
3	sraer114_mid	exon	121959021	121959132	0.0462019607376894	+	.	gene_id "ENSRNOG00000073416"; transcript_id "ENSRNOG00000073416_tx_80"; exon_id "3_121959021_121959132_+"; exonnum "14"; txlen "1778";
3	sraer114_mid	exon	121959021	121959132	0.0462019607376894	+	.	gene_id "ENSRNOG00000073416"; transcript_id "ENSRNOG00000073416_tx_81"; exon_id "3_121959021_121959132_+"; exonnum "14"; txlen "1809";
3	sraer114_mid	exon	121959021	121959132	0.0462019607376894	+	.	gene_id "ENSRNOG00000073416"; transcript_id "ENSRNOG00000073416_tx_82"; exon_id "3_121959021_121959132_+"; exonnum "13"; txlen "1653";
3	sraer114_mid	exon	121959021	121959132	0.0462019607376894	+	.	gene_id "ENSRNOG00000073416"; transcript_id "ENSRNOG00000073416_tx_83"; exon_id "3_121959021_121959132_+"; exonnum "13"; txlen "1684";
3	sraer114_mid	exon	121959021	121959132	0.0462019607376894	+	.	gene_id "ENSRNOG00000073416"; transcript_id "ENSRNOG00000073416_tx_84"; exon_id "3_121959021_121959132_+"; exonnum "12"; txlen "1558";
3	sraer114_mid	exon	121959021	121959132	0.0462019607376894	+	.	gene_id "ENSRNOG00000073416"; transcript_id "ENSRNOG00000073416_tx_85"; exon_id "3_121959021_121959132_+"; exonnum "12"; txlen "1481";
3	sraer114_mid	exon	121959021	121959132	0.0462019607376894	+	.	gene_id "ENSRNOG00000073416"; transcript_id "ENSRNOG00000073416_tx_86"; exon_id "3_121959021_121959132_+"; exonnum "12"; txlen "1512";
3	sraer114_mid	exon	121959021	121959132	0.0460266953146465	+	.	gene_id "ENSRNOG00000073416"; transcript_id "ENSRNOG00000073416_tx_88"; exon_id "3_121959021_121959132_+"; exonnum "9"; txlen "1458";
3	sraer114_mid	exon	121959021	121959132	0.0430522694286809	+	.	gene_id "ENSRNOG00000073416"; transcript_id "ENSRNOG00000073416_tx_89"; exon_id "3_121959021_121959132_+"; exonnum "11"; txlen "1738";
3	sraer114_mid	exon	121959021	121959132	0.234255194529941	+	.	gene_id "ENSRNOG00000073416"; transcript_id "ENSRNOG00000073416_tx_9"; exon_id "3_121959021_121959132_+"; exonnum "11"; txlen "1670";
3	sraer114_mid	exon	121959021	121959132	0.0403549517023495	+	.	gene_id "ENSRNOG00000073416"; transcript_id "ENSRNOG00000073416_tx_90"; exon_id "3_121959021_121959132_+"; exonnum "8"; txlen "1272";
3	sraer114_mid	exon	121959021	121959132	0.0403549517023495	+	.	gene_id "ENSRNOG00000073416"; transcript_id "ENSRNOG00000073416_tx_91"; exon_id "3_121959021_121959132_+"; exonnum "8"; txlen "1284";
3	sraer114_mid	exon	121959021	121959132	0.0378922555690403	+	.	gene_id "ENSRNOG00000073416"; transcript_id "ENSRNOG00000073416_tx_93"; exon_id "3_121959021_121959132_+"; exonnum "16"; txlen "2116";
3	sraer114_mid	exon	121959021	121959132	0.0378922555690403	+	.	gene_id "ENSRNOG00000073416"; transcript_id "ENSRNOG00000073416_tx_94"; exon_id "3_121959021_121959132_+"; exonnum "16"; txlen "2147";
3	sraer114_mid	exon	121959021	121959132	0.0378922555690403	+	.	gene_id "ENSRNOG00000073416"; transcript_id "ENSRNOG00000073416_tx_95"; exon_id "3_121959021_121959132_+"; exonnum "15"; txlen "1991";
3	sraer114_mid	exon	121959021	121959132	0.0378922555690403	+	.	gene_id "ENSRNOG00000073416"; transcript_id "ENSRNOG00000073416_tx_96"; exon_id "3_121959021_121959132_+"; exonnum "15"; txlen "2022";
3	sraer114_mid	exon	121959021	121959132	0.0378922555690403	+	.	gene_id "ENSRNOG00000073416"; transcript_id "ENSRNOG00000073416_tx_97"; exon_id "3_121959021_121959132_+"; exonnum "14"; txlen "1896";
3	sraer114_mid	exon	121959021	121959132	0.0378922555690403	+	.	gene_id "ENSRNOG00000073416"; transcript_id "ENSRNOG00000073416_tx_98"; exon_id "3_121959021_121959132_+"; exonnum "14"; txlen "1819";
3	sraer114_mid	exon	121959021	121959132	0.0378922555690403	+	.	gene_id "ENSRNOG00000073416"; transcript_id "ENSRNOG00000073416_tx_99"; exon_id "3_121959021_121959132_+"; exonnum "12"; txlen "1814";
3	ensembl	exon	121959025	121959132	0	+	.	gene_id "ENSRNOG00000073416"; gene_version "1"; transcript_id "ENSRNOT00000143159"; transcript_version "1"; exon_number "7"; gene_source "ensembl"; gene_biotype "lncRNA"; transcript_source "ensembl"; transcript_biotype "lncRNA"; exon_id "ENSRNOE00000730451"; exon_version "1";
3	sraer114_ss	exon	121959588	121959801	0.339660074738694	+	.	gene_id "ENSRNOG00000073416"; transcript_id "ENSRNOG00000073416_tx_1"; exon_id "3_121959588_121959801_+"; exonnum "12"; txlen "1713";
3	sraer114_ss	exon	121959588	121959801	0.213317169739648	+	.	gene_id "ENSRNOG00000073416"; transcript_id "ENSRNOG00000073416_tx_10"; exon_id "3_121959588_121959801_+"; exonnum "13"; txlen "1852";
3	sraer114_ss	exon	121959588	121959801	0.0378922555690403	+	.	gene_id "ENSRNOG00000073416"; transcript_id "ENSRNOG00000073416_tx_100"; exon_id "3_121959588_121959801_+"; exonnum "15"; txlen "1850";
3	sraer114_ss	exon	121959588	121959801	0.0375598673622943	+	.	gene_id "ENSRNOG00000073416"; transcript_id "ENSRNOG00000073416_tx_102"; exon_id "3_121959588_121959801_+"; exonnum "17"; txlen "2154";
3	sraer114_ss	exon	121959588	121959801	0.0375598673622943	+	.	gene_id "ENSRNOG00000073416"; transcript_id "ENSRNOG00000073416_tx_104"; exon_id "3_121959588_121959801_+"; exonnum "16"; txlen "2029";
3	sraer114_ss	exon	121959588	121959801	0.0374543192160267	+	.	gene_id "ENSRNOG00000073416"; transcript_id "ENSRNOG00000073416_tx_107"; exon_id "3_121959588_121959801_+"; exonnum "11"; txlen "1577";
3	sraer114_ss	exon	121959588	121959801	0.0373653586147393	+	.	gene_id "ENSRNOG00000073416"; transcript_id "ENSRNOG00000073416_tx_108"; exon_id "3_121959588_121959801_+"; exonnum "9"; txlen "1483";
3	sraer114_ss	exon	121959588	121959801	0.0364503314330674	+	.	gene_id "ENSRNOG00000073416"; transcript_id "ENSRNOG00000073416_tx_109"; exon_id "3_121959588_121959801_+"; exonnum "8"; txlen "1308";
3	sraer114_ss	exon	121959588	121959801	0.0361074308772127	+	.	gene_id "ENSRNOG00000073416"; transcript_id "ENSRNOG00000073416_tx_110"; exon_id "3_121959588_121959801_+"; exonnum "11"; txlen "1743";
3	sraer114_ss	exon	121959588	121959801	0.0343012000717356	+	.	gene_id "ENSRNOG00000073416"; transcript_id "ENSRNOG00000073416_tx_112"; exon_id "3_121959588_121959801_+"; exonnum "8"; txlen "1177";
3	sraer114_ss	exon	121959588	121959801	0.0331186209184746	+	.	gene_id "ENSRNOG00000073416"; transcript_id "ENSRNOG00000073416_tx_113"; exon_id "3_121959588_121959801_+"; exonnum "6"; txlen "1049";
3	sraer114_ss	exon	121959588	121959801	0.0329387394193898	+	.	gene_id "ENSRNOG00000073416"; transcript_id "ENSRNOG00000073416_tx_114"; exon_id "3_121959588_121959801_+"; exonnum "13"; txlen "1843";
3	sraer114_ss	exon	121959588	121959801	0.0329387394193898	+	.	gene_id "ENSRNOG00000073416"; transcript_id "ENSRNOG00000073416_tx_115"; exon_id "3_121959588_121959801_+"; exonnum "13"; txlen "1855";
3	sraer114_ss	exon	121959588	121959801	0.0318905889446168	+	.	gene_id "ENSRNOG00000073416"; transcript_id "ENSRNOG00000073416_tx_116"; exon_id "3_121959588_121959801_+"; exonnum "11"; txlen "1656";
3	sraer114_ss	exon	121959588	121959801	0.0312652777852013	+	.	gene_id "ENSRNOG00000073416"; transcript_id "ENSRNOG00000073416_tx_118"; exon_id "3_121959588_121959801_+"; exonnum "10"; txlen "1462";
3	sraer114_ss	exon	121959588	121959801	0.0311348599713819	+	.	gene_id "ENSRNOG00000073416"; transcript_id "ENSRNOG00000073416_tx_119"; exon_id "3_121959588_121959801_+"; exonnum "12"; txlen "1759";
3	sraer114_ss	exon	121959588	121959801	0.201832809902473	+	.	gene_id "ENSRNOG00000073416"; transcript_id "ENSRNOG00000073416_tx_12"; exon_id "3_121959588_121959801_+"; exonnum "10"; txlen "1436";
3	sraer114_ss	exon	121959588	121959801	0.029749912069367	+	.	gene_id "ENSRNOG00000073416"; transcript_id "ENSRNOG00000073416_tx_121"; exon_id "3_121959588_121959801_+"; exonnum "9"; txlen "1495";
3	sraer114_ss	exon	121959588	121959801	0.0289749966325041	+	.	gene_id "ENSRNOG00000073416"; transcript_id "ENSRNOG00000073416_tx_122"; exon_id "3_121959588_121959801_+"; exonnum "11"; txlen "1664";
3	sraer114_ss	exon	121959588	121959801	0.0284938496546099	+	.	gene_id "ENSRNOG00000073416"; transcript_id "ENSRNOG00000073416_tx_123"; exon_id "3_121959588_121959801_+"; exonnum "12"; txlen "1661";
3	sraer114_ss	exon	121959588	121959801	0.0266831255348975	+	.	gene_id "ENSRNOG00000073416"; transcript_id "ENSRNOG00000073416_tx_127"; exon_id "3_121959588_121959801_+"; exonnum "10"; txlen "1609";
3	sraer114_ss	exon	121959588	121959801	0.0256934793511753	+	.	gene_id "ENSRNOG00000073416"; transcript_id "ENSRNOG00000073416_tx_128"; exon_id "3_121959588_121959801_+"; exonnum "11"; txlen "1637";
3	sraer114_ss	exon	121959588	121959801	0.190970059509482	+	.	gene_id "ENSRNOG00000073416"; transcript_id "ENSRNOG00000073416_tx_13"; exon_id "3_121959588_121959801_+"; exonnum "13"; txlen "1840";
3	sraer114_ss	exon	121959588	121959801	0.0226821404134242	+	.	gene_id "ENSRNOG00000073416"; transcript_id "ENSRNOG00000073416_tx_135"; exon_id "3_121959588_121959801_+"; exonnum "8"; txlen "1270";
3	sraer114_ss	exon	121959588	121959801	0.0226821404134242	+	.	gene_id "ENSRNOG00000073416"; transcript_id "ENSRNOG00000073416_tx_136"; exon_id "3_121959588_121959801_+"; exonnum "8"; txlen "1282";
3	sraer114_ss	exon	121959588	121959801	0.0221908618045812	+	.	gene_id "ENSRNOG00000073416"; transcript_id "ENSRNOG00000073416_tx_138"; exon_id "3_121959588_121959801_+"; exonnum "14"; txlen "1970";
3	sraer114_ss	exon	121959588	121959801	0.0221908618045812	+	.	gene_id "ENSRNOG00000073416"; transcript_id "ENSRNOG00000073416_tx_139"; exon_id "3_121959588_121959801_+"; exonnum "14"; txlen "1982";
3	sraer114_ss	exon	121959588	121959801	0.184637891964408	+	.	gene_id "ENSRNOG00000073416"; transcript_id "ENSRNOG00000073416_tx_14"; exon_id "3_121959588_121959801_+"; exonnum "11"; txlen "1632";
3	sraer114_ss	exon	121959588	121959801	0.0221908618045812	+	.	gene_id "ENSRNOG00000073416"; transcript_id "ENSRNOG00000073416_tx_140"; exon_id "3_121959588_121959801_+"; exonnum "13"; txlen "1788";
3	sraer114_ss	exon	121959588	121959801	0.0219950353429007	+	.	gene_id "ENSRNOG00000073416"; transcript_id "ENSRNOG00000073416_tx_143"; exon_id "3_121959588_121959801_+"; exonnum "13"; txlen "1875";
3	sraer114_ss	exon	121959588	121959801	0.021730842532454	+	.	gene_id "ENSRNOG00000073416"; transcript_id "ENSRNOG00000073416_tx_144"; exon_id "3_121959588_121959801_+"; exonnum "12"; txlen "1771";
3	sraer114_ss	exon	121959588	121959801	0.0213802423052186	+	.	gene_id "ENSRNOG00000073416"; transcript_id "ENSRNOG00000073416_tx_145"; exon_id "3_121959588_121959801_+"; exonnum "10"; txlen "1530";
3	sraer114_ss	exon	121959588	121959801	0.0207979999666338	+	.	gene_id "ENSRNOG00000073416"; transcript_id "ENSRNOG00000073416_tx_146"; exon_id "3_121959588_121959801_+"; exonnum "9"; txlen "1367";
3	sraer114_ss	exon	121959588	121959801	0.0207101798668547	+	.	gene_id "ENSRNOG00000073416"; transcript_id "ENSRNOG00000073416_tx_148"; exon_id "3_121959588_121959801_+"; exonnum "12"; txlen "1750";
3	sraer114_ss	exon	121959588	121959801	0.180744011302988	+	.	gene_id "ENSRNOG00000073416"; transcript_id "ENSRNOG00000073416_tx_15"; exon_id "3_121959588_121959801_+"; exonnum "11"; txlen "1575";
3	sraer114_ss	exon	121959588	121959801	0.0204208529389412	+	.	gene_id "ENSRNOG00000073416"; transcript_id "ENSRNOG00000073416_tx_151"; exon_id "3_121959588_121959801_+"; exonnum "11"; txlen "1732";
3	sraer114_ss	exon	121959588	121959801	0.0195709791935763	+	.	gene_id "ENSRNOG00000073416"; transcript_id "ENSRNOG00000073416_tx_154"; exon_id "3_121959588_121959801_+"; exonnum "11"; txlen "1676";
3	sraer114_ss	exon	121959588	121959801	0.0195709791935763	+	.	gene_id "ENSRNOG00000073416"; transcript_id "ENSRNOG00000073416_tx_155"; exon_id "3_121959588_121959801_+"; exonnum "10"; txlen "1482";
3	sraer114_ss	exon	121959588	121959801	0.019494679884621	+	.	gene_id "ENSRNOG00000073416"; transcript_id "ENSRNOG00000073416_tx_156"; exon_id "3_121959588_121959801_+"; exonnum "11"; txlen "1615";
3	sraer114_ss	exon	121959588	121959801	0.17351043435023	+	.	gene_id "ENSRNOG00000073416"; transcript_id "ENSRNOG00000073416_tx_16"; exon_id "3_121959588_121959801_+"; exonnum "12"; txlen "1658";
3	sraer114_ss	exon	121959588	121959801	0.0179014317396881	+	.	gene_id "ENSRNOG00000073416"; transcript_id "ENSRNOG00000073416_tx_160"; exon_id "3_121959588_121959801_+"; exonnum "11"; txlen "1755";
3	sraer114_ss	exon	121959588	121959801	0.0172251666637301	+	.	gene_id "ENSRNOG00000073416"; transcript_id "ENSRNOG00000073416_tx_166"; exon_id "3_121959588_121959801_+"; exonnum "11"; txlen "1659";
3	sraer114_ss	exon	121959588	121959801	0.0166234789309436	+	.	gene_id "ENSRNOG00000073416"; transcript_id "ENSRNOG00000073416_tx_169"; exon_id "3_121959588_121959801_+"; exonnum "12"; txlen "1850";
3	sraer114_ss	exon	121959588	121959801	0.171481833631132	+	.	gene_id "ENSRNOG00000073416"; transcript_id "ENSRNOG00000073416_tx_17"; exon_id "3_121959588_121959801_+"; exonnum "11"; txlen "1543";
3	sraer114_ss	exon	121959588	121959801	0.0159232551915896	+	.	gene_id "ENSRNOG00000073416"; transcript_id "ENSRNOG00000073416_tx_174"; exon_id "3_121959588_121959801_+"; exonnum "13"; txlen "1743";
3	sraer114_ss	exon	121959588	121959801	0.0159232551915896	+	.	gene_id "ENSRNOG00000073416"; transcript_id "ENSRNOG00000073416_tx_175"; exon_id "3_121959588_121959801_+"; exonnum "13"; txlen "1755";
3	sraer114_ss	exon	121959588	121959801	0.0158864114480297	+	.	gene_id "ENSRNOG00000073416"; transcript_id "ENSRNOG00000073416_tx_176"; exon_id "3_121959588_121959801_+"; exonnum "7"; txlen "1156";
3	sraer114_ss	exon	121959588	121959801	0.157065937676088	+	.	gene_id "ENSRNOG00000073416"; transcript_id "ENSRNOG00000073416_tx_18"; exon_id "3_121959588_121959801_+"; exonnum "11"; txlen "1630";
3	sraer114_ss	exon	121959588	121959801	0.0151479297177555	+	.	gene_id "ENSRNOG00000073416"; transcript_id "ENSRNOG00000073416_tx_181"; exon_id "3_121959588_121959801_+"; exonnum "11"; txlen "1627";
3	sraer114_ss	exon	121959588	121959801	0.0151479297177555	+	.	gene_id "ENSRNOG00000073416"; transcript_id "ENSRNOG00000073416_tx_182"; exon_id "3_121959588_121959801_+"; exonnum "10"; txlen "1433";
3	sraer114_ss	exon	121959588	121959801	0.0146585719959537	+	.	gene_id "ENSRNOG00000073416"; transcript_id "ENSRNOG00000073416_tx_183"; exon_id "3_121959588_121959801_+"; exonnum "13"; txlen "1887";
3	sraer114_ss	exon	121959588	121959801	0.0143999648770205	+	.	gene_id "ENSRNOG00000073416"; transcript_id "ENSRNOG00000073416_tx_186"; exon_id "3_121959588_121959801_+"; exonnum "12"; txlen "1693";
3	sraer114_ss	exon	121959588	121959801	0.0141955497996138	+	.	gene_id "ENSRNOG00000073416"; transcript_id "ENSRNOG00000073416_tx_187"; exon_id "3_121959588_121959801_+"; exonnum "10"; txlen "1520";
3	sraer114_ss	exon	121959588	121959801	0.0140031738201424	+	.	gene_id "ENSRNOG00000073416"; transcript_id "ENSRNOG00000073416_tx_189"; exon_id "3_121959588_121959801_+"; exonnum "13"; txlen "1860";
3	sraer114_ss	exon	121959588	121959801	0.0140031738201424	+	.	gene_id "ENSRNOG00000073416"; transcript_id "ENSRNOG00000073416_tx_190"; exon_id "3_121959588_121959801_+"; exonnum "13"; txlen "1872";
3	sraer114_ss	exon	121959588	121959801	0.0136866155937301	+	.	gene_id "ENSRNOG00000073416"; transcript_id "ENSRNOG00000073416_tx_192"; exon_id "3_121959588_121959801_+"; exonnum "8"; txlen "1189";
3	sraer114_ss	exon	121959588	121959801	0.0135860919174608	+	.	gene_id "ENSRNOG00000073416"; transcript_id "ENSRNOG00000073416_tx_193"; exon_id "3_121959588_121959801_+"; exonnum "14"; txlen "1987";
3	sraer114_ss	exon	121959588	121959801	0.0135860919174608	+	.	gene_id "ENSRNOG00000073416"; transcript_id "ENSRNOG00000073416_tx_194"; exon_id "3_121959588_121959801_+"; exonnum "14"; txlen "1999";
3	sraer114_ss	exon	121959588	121959801	0.148675771051752	+	.	gene_id "ENSRNOG00000073416"; transcript_id "ENSRNOG00000073416_tx_20"; exon_id "3_121959588_121959801_+"; exonnum "8"; txlen "1191";
3	sraer114_ss	exon	121959588	121959801	0.0122827228221396	+	.	gene_id "ENSRNOG00000073416"; transcript_id "ENSRNOG00000073416_tx_203"; exon_id "3_121959588_121959801_+"; exonnum "13"; txlen "1889";
3	sraer114_ss	exon	121959588	121959801	0.0118905338365047	+	.	gene_id "ENSRNOG00000073416"; transcript_id "ENSRNOG00000073416_tx_206"; exon_id "3_121959588_121959801_+"; exonnum "12"; txlen "1841";
3	sraer114_ss	exon	121959588	121959801	0.011877781944149	+	.	gene_id "ENSRNOG00000073416"; transcript_id "ENSRNOG00000073416_tx_207"; exon_id "3_121959588_121959801_+"; exonnum "12"; txlen "1741";
3	sraer114_ss	exon	121959588	121959801	0.0116474583160233	+	.	gene_id "ENSRNOG00000073416"; transcript_id "ENSRNOG00000073416_tx_209"; exon_id "3_121959588_121959801_+"; exonnum "10"; txlen "1561";
3	sraer114_ss	exon	121959588	121959801	0.146398232286579	+	.	gene_id "ENSRNOG00000073416"; transcript_id "ENSRNOG00000073416_tx_21"; exon_id "3_121959588_121959801_+"; exonnum "12"; txlen "1745";
3	sraer114_ss	exon	121959588	121959801	0.0116474583160233	+	.	gene_id "ENSRNOG00000073416"; transcript_id "ENSRNOG00000073416_tx_210"; exon_id "3_121959588_121959801_+"; exonnum "13"; txlen "1968";
3	sraer114_ss	exon	121959588	121959801	0.0115765050247241	+	.	gene_id "ENSRNOG00000073416"; transcript_id "ENSRNOG00000073416_tx_213"; exon_id "3_121959588_121959801_+"; exonnum "12"; txlen "1648";
3	sraer114_ss	exon	121959588	121959801	0.0115765050247241	+	.	gene_id "ENSRNOG00000073416"; transcript_id "ENSRNOG00000073416_tx_214"; exon_id "3_121959588_121959801_+"; exonnum "12"; txlen "1662";
3	sraer114_ss	exon	121959588	121959801	0.0115765050247241	+	.	gene_id "ENSRNOG00000073416"; transcript_id "ENSRNOG00000073416_tx_215"; exon_id "3_121959588_121959801_+"; exonnum "11"; txlen "1567";
3	sraer114_ss	exon	121959588	121959801	0.0115765050247241	+	.	gene_id "ENSRNOG00000073416"; transcript_id "ENSRNOG00000073416_tx_216"; exon_id "3_121959588_121959801_+"; exonnum "13"; txlen "1736";
3	sraer114_ss	exon	121959588	121959801	0.0115765050247241	+	.	gene_id "ENSRNOG00000073416"; transcript_id "ENSRNOG00000073416_tx_217"; exon_id "3_121959588_121959801_+"; exonnum "12"; txlen "1655";
3	sraer114_ss	exon	121959588	121959801	0.0115765050247241	+	.	gene_id "ENSRNOG00000073416"; transcript_id "ENSRNOG00000073416_tx_218"; exon_id "3_121959588_121959801_+"; exonnum "11"; txlen "1608";
3	sraer114_ss	exon	121959588	121959801	0.0115765050247241	+	.	gene_id "ENSRNOG00000073416"; transcript_id "ENSRNOG00000073416_tx_219"; exon_id "3_121959588_121959801_+"; exonnum "13"; txlen "1748";
3	sraer114_ss	exon	121959588	121959801	0.141759416065311	+	.	gene_id "ENSRNOG00000073416"; transcript_id "ENSRNOG00000073416_tx_22"; exon_id "3_121959588_121959801_+"; exonnum "11"; txlen "1563";
3	sraer114_ss	exon	121959588	121959801	0.0115765050247241	+	.	gene_id "ENSRNOG00000073416"; transcript_id "ENSRNOG00000073416_tx_220"; exon_id "3_121959588_121959801_+"; exonnum "12"; txlen "1561";
3	sraer114_ss	exon	121959588	121959801	0.0115765050247241	+	.	gene_id "ENSRNOG00000073416"; transcript_id "ENSRNOG00000073416_tx_221"; exon_id "3_121959588_121959801_+"; exonnum "11"; txlen "1480";
3	sraer114_ss	exon	121959588	121959801	0.0115765050247241	+	.	gene_id "ENSRNOG00000073416"; transcript_id "ENSRNOG00000073416_tx_222"; exon_id "3_121959588_121959801_+"; exonnum "11"; txlen "1560";
3	sraer114_ss	exon	121959588	121959801	0.0115765050247241	+	.	gene_id "ENSRNOG00000073416"; transcript_id "ENSRNOG00000073416_tx_223"; exon_id "3_121959588_121959801_+"; exonnum "12"; txlen "1674";
3	sraer114_ss	exon	121959588	121959801	0.0115765050247241	+	.	gene_id "ENSRNOG00000073416"; transcript_id "ENSRNOG00000073416_tx_224"; exon_id "3_121959588_121959801_+"; exonnum "12"; txlen "1667";
3	sraer114_ss	exon	121959588	121959801	0.0115765050247241	+	.	gene_id "ENSRNOG00000073416"; transcript_id "ENSRNOG00000073416_tx_225"; exon_id "3_121959588_121959801_+"; exonnum "12"; txlen "1573";
3	sraer114_ss	exon	121959588	121959801	0.0115765050247241	+	.	gene_id "ENSRNOG00000073416"; transcript_id "ENSRNOG00000073416_tx_226"; exon_id "3_121959588_121959801_+"; exonnum "11"; txlen "1620";
3	sraer114_ss	exon	121959588	121959801	0.0115765050247241	+	.	gene_id "ENSRNOG00000073416"; transcript_id "ENSRNOG00000073416_tx_227"; exon_id "3_121959588_121959801_+"; exonnum "11"; txlen "1492";
3	sraer114_ss	exon	121959588	121959801	0.0115765050247241	+	.	gene_id "ENSRNOG00000073416"; transcript_id "ENSRNOG00000073416_tx_228"; exon_id "3_121959588_121959801_+"; exonnum "10"; txlen "1513";
3	sraer114_ss	exon	121959588	121959801	0.0115765050247241	+	.	gene_id "ENSRNOG00000073416"; transcript_id "ENSRNOG00000073416_tx_229"; exon_id "3_121959588_121959801_+"; exonnum "10"; txlen "1445";
3	sraer114_ss	exon	121959588	121959801	0.0115765050247241	+	.	gene_id "ENSRNOG00000073416"; transcript_id "ENSRNOG00000073416_tx_230"; exon_id "3_121959588_121959801_+"; exonnum "10"; txlen "1532";
3	sraer114_ss	exon	121959588	121959801	0.0109729259190602	+	.	gene_id "ENSRNOG00000073416"; transcript_id "ENSRNOG00000073416_tx_234"; exon_id "3_121959588_121959801_+"; exonnum "8"; txlen "1320";
3	sraer114_ss	exon	121959588	121959801	0.0109254020260073	+	.	gene_id "ENSRNOG00000073416"; transcript_id "ENSRNOG00000073416_tx_235"; exon_id "3_121959588_121959801_+"; exonnum "11"; txlen "1646";
3	sraer114_ss	exon	121959588	121959801	0.010729471287745	+	.	gene_id "ENSRNOG00000073416"; transcript_id "ENSRNOG00000073416_tx_238"; exon_id "3_121959588_121959801_+"; exonnum "7"; txlen "1175";
3	sraer114_ss	exon	121959588	121959801	0.0100469739967023	+	.	gene_id "ENSRNOG00000073416"; transcript_id "ENSRNOG00000073416_tx_240"; exon_id "3_121959588_121959801_+"; exonnum "13"; txlen "1892";
3	sraer114_ss	exon	121959588	121959801	0.0100469739967023	+	.	gene_id "ENSRNOG00000073416"; transcript_id "ENSRNOG00000073416_tx_241"; exon_id "3_121959588_121959801_+"; exonnum "13"; txlen "1904";
3	sraer114_ss	exon	121959588	121959801	0.0100469739967023	+	.	gene_id "ENSRNOG00000073416"; transcript_id "ENSRNOG00000073416_tx_242"; exon_id "3_121959588_121959801_+"; exonnum "12"; txlen "1765";
3	sraer114_ss	exon	121959588	121959801	0.0100469739967023	+	.	gene_id "ENSRNOG00000073416"; transcript_id "ENSRNOG00000073416_tx_243"; exon_id "3_121959588_121959801_+"; exonnum "12"; txlen "1777";
3	sraer114_ss	exon	121959588	121959801	0.0100469739967023	+	.	gene_id "ENSRNOG00000073416"; transcript_id "ENSRNOG00000073416_tx_244"; exon_id "3_121959588_121959801_+"; exonnum "13"; txlen "1805";
3	sraer114_ss	exon	121959588	121959801	0.0100469739967023	+	.	gene_id "ENSRNOG00000073416"; transcript_id "ENSRNOG00000073416_tx_245"; exon_id "3_121959588_121959801_+"; exonnum "12"; txlen "1678";
3	sraer114_ss	exon	121959588	121959801	0.0100469739967023	+	.	gene_id "ENSRNOG00000073416"; transcript_id "ENSRNOG00000073416_tx_246"; exon_id "3_121959588_121959801_+"; exonnum "11"; txlen "1583";
3	sraer114_ss	exon	121959588	121959801	0.0100469739967023	+	.	gene_id "ENSRNOG00000073416"; transcript_id "ENSRNOG00000073416_tx_247"; exon_id "3_121959588_121959801_+"; exonnum "11"; txlen "1595";
3	sraer114_ss	exon	121959588	121959801	0.0100469739967023	+	.	gene_id "ENSRNOG00000073416"; transcript_id "ENSRNOG00000073416_tx_248"; exon_id "3_121959588_121959801_+"; exonnum "12"; txlen "1710";
3	sraer114_ss	exon	121959588	121959801	0.137567166985605	+	.	gene_id "ENSRNOG00000073416"; transcript_id "ENSRNOG00000073416_tx_25"; exon_id "3_121959588_121959801_+"; exonnum "11"; txlen "1711";
3	sraer114_ss	exon	121959588	121959801	0.135731575727722	+	.	gene_id "ENSRNOG00000073416"; transcript_id "ENSRNOG00000073416_tx_26"; exon_id "3_121959588_121959801_+"; exonnum "10"; txlen "1450";
3	sraer114_ss	exon	121959588	121959801	0.00983737094823639	+	.	gene_id "ENSRNOG00000073416"; transcript_id "ENSRNOG00000073416_tx_260"; exon_id "3_121959588_121959801_+"; exonnum "12"; txlen "1748";
3	sraer114_ss	exon	121959588	121959801	0.00926629866781662	+	.	gene_id "ENSRNOG00000073416"; transcript_id "ENSRNOG00000073416_tx_261"; exon_id "3_121959588_121959801_+"; exonnum "10"; txlen "1621";
3	sraer114_ss	exon	121959588	121959801	0.00848146506258529	+	.	gene_id "ENSRNOG00000073416"; transcript_id "ENSRNOG00000073416_tx_267"; exon_id "3_121959588_121959801_+"; exonnum "12"; txlen "1858";
3	sraer114_ss	exon	121959588	121959801	0.00848146506258529	+	.	gene_id "ENSRNOG00000073416"; transcript_id "ENSRNOG00000073416_tx_268"; exon_id "3_121959588_121959801_+"; exonnum "12"; txlen "1870";
3	sraer114_ss	exon	121959588	121959801	0.00848146506258529	+	.	gene_id "ENSRNOG00000073416"; transcript_id "ENSRNOG00000073416_tx_269"; exon_id "3_121959588_121959801_+"; exonnum "12"; txlen "1779";
3	sraer114_ss	exon	121959588	121959801	0.134725221518043	+	.	gene_id "ENSRNOG00000073416"; transcript_id "ENSRNOG00000073416_tx_27"; exon_id "3_121959588_121959801_+"; exonnum "10"; txlen "1537";
3	sraer114_ss	exon	121959588	121959801	0.00848146506258529	+	.	gene_id "ENSRNOG00000073416"; transcript_id "ENSRNOG00000073416_tx_270"; exon_id "3_121959588_121959801_+"; exonnum "11"; txlen "1744";
3	sraer114_ss	exon	121959588	121959801	0.13345722105377	+	.	gene_id "ENSRNOG00000073416"; transcript_id "ENSRNOG00000073416_tx_28"; exon_id "3_121959588_121959801_+"; exonnum "12"; txlen "1757";
3	sraer114_ss	exon	121959588	121959801	0.00791817485989692	+	.	gene_id "ENSRNOG00000073416"; transcript_id "ENSRNOG00000073416_tx_281"; exon_id "3_121959588_121959801_+"; exonnum "12"; txlen "1753";
3	sraer114_ss	exon	121959588	121959801	0.0077635708156336	+	.	gene_id "ENSRNOG00000073416"; transcript_id "ENSRNOG00000073416_tx_282"; exon_id "3_121959588_121959801_+"; exonnum "11"; txlen "1684";
3	sraer114_ss	exon	121959588	121959801	0.0077635708156336	+	.	gene_id "ENSRNOG00000073416"; transcript_id "ENSRNOG00000073416_tx_283"; exon_id "3_121959588_121959801_+"; exonnum "11"; txlen "1696";
3	sraer114_ss	exon	121959588	121959801	0.0077635708156336	+	.	gene_id "ENSRNOG00000073416"; transcript_id "ENSRNOG00000073416_tx_284"; exon_id "3_121959588_121959801_+"; exonnum "10"; txlen "1502";
3	sraer114_ss	exon	121959588	121959801	0.00760698950964999	+	.	gene_id "ENSRNOG00000073416"; transcript_id "ENSRNOG00000073416_tx_286"; exon_id "3_121959588_121959801_+"; exonnum "10"; txlen "1550";
3	sraer114_ss	exon	121959588	121959801	0.130898101699941	+	.	gene_id "ENSRNOG00000073416"; transcript_id "ENSRNOG00000073416_tx_29"; exon_id "3_121959588_121959801_+"; exonnum "12"; txlen "1706";
3	sraer114_ss	exon	121959588	121959801	0.00751347467401842	+	.	gene_id "ENSRNOG00000073416"; transcript_id "ENSRNOG00000073416_tx_294"; exon_id "3_121959588_121959801_+"; exonnum "10"; txlen "1409";
3	sraer114_ss	exon	121959588	121959801	0.00751347467401842	+	.	gene_id "ENSRNOG00000073416"; transcript_id "ENSRNOG00000073416_tx_295"; exon_id "3_121959588_121959801_+"; exonnum "10"; txlen "1421";
3	sraer114_ss	exon	121959588	121959801	0.130008058312835	+	.	gene_id "ENSRNOG00000073416"; transcript_id "ENSRNOG00000073416_tx_30"; exon_id "3_121959588_121959801_+"; exonnum "10"; txlen "1529";
3	sraer114_ss	exon	121959588	121959801	0.00728825637143662	+	.	gene_id "ENSRNOG00000073416"; transcript_id "ENSRNOG00000073416_tx_305"; exon_id "3_121959588_121959801_+"; exonnum "10"; txlen "1494";
3	sraer114_ss	exon	121959588	121959801	0.125294934693646	+	.	gene_id "ENSRNOG00000073416"; transcript_id "ENSRNOG00000073416_tx_31"; exon_id "3_121959588_121959801_+"; exonnum "11"; txlen "1644";
3	sraer114_ss	exon	121959588	121959801	0.00706350153007346	+	.	gene_id "ENSRNOG00000073416"; transcript_id "ENSRNOG00000073416_tx_314"; exon_id "3_121959588_121959801_+"; exonnum "13"; txlen "1868";
3	sraer114_ss	exon	121959588	121959801	0.00706350153007346	+	.	gene_id "ENSRNOG00000073416"; transcript_id "ENSRNOG00000073416_tx_315"; exon_id "3_121959588_121959801_+"; exonnum "13"; txlen "1800";
3	sraer114_ss	exon	121959588	121959801	0.00706350153007346	+	.	gene_id "ENSRNOG00000073416"; transcript_id "ENSRNOG00000073416_tx_316"; exon_id "3_121959588_121959801_+"; exonnum "11"; txlen "1566";
3	sraer114_ss	exon	121959588	121959801	0.00706350153007346	+	.	gene_id "ENSRNOG00000073416"; transcript_id "ENSRNOG00000073416_tx_317"; exon_id "3_121959588_121959801_+"; exonnum "14"; txlen "1963";
3	sraer114_ss	exon	121959588	121959801	0.00706350153007346	+	.	gene_id "ENSRNOG00000073416"; transcript_id "ENSRNOG00000073416_tx_318"; exon_id "3_121959588_121959801_+"; exonnum "14"; txlen "1975";
3	sraer114_ss	exon	121959588	121959801	0.120103610090554	+	.	gene_id "ENSRNOG00000073416"; transcript_id "ENSRNOG00000073416_tx_32"; exon_id "3_121959588_121959801_+"; exonnum "11"; txlen "1723";
3	sraer114_ss	exon	121959588	121959801	0.00696646025529486	+	.	gene_id "ENSRNOG00000073416"; transcript_id "ENSRNOG00000073416_tx_323"; exon_id "3_121959588_121959801_+"; exonnum "10"; txlen "1326";
3	sraer114_ss	exon	121959588	121959801	0.00676725498382186	+	.	gene_id "ENSRNOG00000073416"; transcript_id "ENSRNOG00000073416_tx_324"; exon_id "3_121959588_121959801_+"; exonnum "12"; txlen "1707";
3	sraer114_ss	exon	121959588	121959801	0.00630298785002868	+	.	gene_id "ENSRNOG00000073416"; transcript_id "ENSRNOG00000073416_tx_330"; exon_id "3_121959588_121959801_+"; exonnum "12"; txlen "1673";
3	sraer114_ss	exon	121959588	121959801	0.00630298785002868	+	.	gene_id "ENSRNOG00000073416"; transcript_id "ENSRNOG00000073416_tx_331"; exon_id "3_121959588_121959801_+"; exonnum "13"; txlen "1836";
3	sraer114_ss	exon	121959588	121959801	0.00630298785002868	+	.	gene_id "ENSRNOG00000073416"; transcript_id "ENSRNOG00000073416_tx_332"; exon_id "3_121959588_121959801_+"; exonnum "13"; txlen "1848";
3	sraer114_ss	exon	121959588	121959801	0.00630298785002868	+	.	gene_id "ENSRNOG00000073416"; transcript_id "ENSRNOG00000073416_tx_333"; exon_id "3_121959588_121959801_+"; exonnum "11"; txlen "1715";
3	sraer114_ss	exon	121959588	121959801	0.00630298785002868	+	.	gene_id "ENSRNOG00000073416"; transcript_id "ENSRNOG00000073416_tx_334"; exon_id "3_121959588_121959801_+"; exonnum "11"; txlen "1727";
3	sraer114_ss	exon	121959588	121959801	0.00630298785002868	+	.	gene_id "ENSRNOG00000073416"; transcript_id "ENSRNOG00000073416_tx_335"; exon_id "3_121959588_121959801_+"; exonnum "11"; txlen "1708";
3	sraer114_ss	exon	121959588	121959801	0.00630298785002868	+	.	gene_id "ENSRNOG00000073416"; transcript_id "ENSRNOG00000073416_tx_336"; exon_id "3_121959588_121959801_+"; exonnum "10"; txlen "1533";
3	sraer114_ss	exon	121959588	121959801	0.117474207981428	+	.	gene_id "ENSRNOG00000073416"; transcript_id "ENSRNOG00000073416_tx_35"; exon_id "3_121959588_121959801_+"; exonnum "10"; txlen "1585";
3	sraer114_ss	exon	121959588	121959801	0.114820562878935	+	.	gene_id "ENSRNOG00000073416"; transcript_id "ENSRNOG00000073416_tx_37"; exon_id "3_121959588_121959801_+"; exonnum "7"; txlen "1096";
3	sraer114_ss	exon	121959588	121959801	0.111266176247348	+	.	gene_id "ENSRNOG00000073416"; transcript_id "ENSRNOG00000073416_tx_39"; exon_id "3_121959588_121959801_+"; exonnum "9"; txlen "1403";
3	sraer114_ss	exon	121959588	121959801	0.109695650893063	+	.	gene_id "ENSRNOG00000073416"; transcript_id "ENSRNOG00000073416_tx_41"; exon_id "3_121959588_121959801_+"; exonnum "10"; txlen "1597";
3	sraer114_ss	exon	121959588	121959801	0.109495872540628	+	.	gene_id "ENSRNOG00000073416"; transcript_id "ENSRNOG00000073416_tx_42"; exon_id "3_121959588_121959801_+"; exonnum "9"; txlen "1355";
3	sraer114_ss	exon	121959588	121959801	0.096277171797549	+	.	gene_id "ENSRNOG00000073416"; transcript_id "ENSRNOG00000073416_tx_46"; exon_id "3_121959588_121959801_+"; exonnum "12"; txlen "1718";
3	sraer114_ss	exon	121959588	121959801	0.0953474346517693	+	.	gene_id "ENSRNOG00000073416"; transcript_id "ENSRNOG00000073416_tx_47"; exon_id "3_121959588_121959801_+"; exonnum "10"; txlen "1616";
3	sraer114_ss	exon	121959588	121959801	0.0939338854395806	+	.	gene_id "ENSRNOG00000073416"; transcript_id "ENSRNOG00000073416_tx_48"; exon_id "3_121959588_121959801_+"; exonnum "13"; txlen "1845";
3	sraer114_ss	exon	121959588	121959801	0.089809332974216	+	.	gene_id "ENSRNOG00000073416"; transcript_id "ENSRNOG00000073416_tx_49"; exon_id "3_121959588_121959801_+"; exonnum "10"; txlen "1578";
3	sraer114_ss	exon	121959588	121959801	0.296344404529928	+	.	gene_id "ENSRNOG00000073416"; transcript_id "ENSRNOG00000073416_tx_5"; exon_id "3_121959588_121959801_+"; exonnum "11"; txlen "1531";
3	sraer114_ss	exon	121959588	121959801	0.0890800394079192	+	.	gene_id "ENSRNOG00000073416"; transcript_id "ENSRNOG00000073416_tx_50"; exon_id "3_121959588_121959801_+"; exonnum "16"; txlen "1972";
3	sraer114_ss	exon	121959588	121959801	0.0890800394079192	+	.	gene_id "ENSRNOG00000073416"; transcript_id "ENSRNOG00000073416_tx_51"; exon_id "3_121959588_121959801_+"; exonnum "15"; txlen "1847";
3	sraer114_ss	exon	121959588	121959801	0.0890800394079192	+	.	gene_id "ENSRNOG00000073416"; transcript_id "ENSRNOG00000073416_tx_52"; exon_id "3_121959588_121959801_+"; exonnum "14"; txlen "1675";
3	sraer114_ss	exon	121959588	121959801	0.0803558712263654	+	.	gene_id "ENSRNOG00000073416"; transcript_id "ENSRNOG00000073416_tx_53"; exon_id "3_121959588_121959801_+"; exonnum "10"; txlen "1628";
3	sraer114_ss	exon	121959588	121959801	0.0802691525981936	+	.	gene_id "ENSRNOG00000073416"; transcript_id "ENSRNOG00000073416_tx_54"; exon_id "3_121959588_121959801_+"; exonnum "13"; txlen "1833";
3	sraer114_ss	exon	121959588	121959801	0.0775293564329574	+	.	gene_id "ENSRNOG00000073416"; transcript_id "ENSRNOG00000073416_tx_55"; exon_id "3_121959588_121959801_+"; exonnum "9"; txlen "1434";
3	sraer114_ss	exon	121959588	121959801	0.0768315130827297	+	.	gene_id "ENSRNOG00000073416"; transcript_id "ENSRNOG00000073416_tx_56"; exon_id "3_121959588_121959801_+"; exonnum "10"; txlen "1590";
3	sraer114_ss	exon	121959588	121959801	0.0762471429232062	+	.	gene_id "ENSRNOG00000073416"; transcript_id "ENSRNOG00000073416_tx_57"; exon_id "3_121959588_121959801_+"; exonnum "8"; txlen "1203";
3	sraer114_ss	exon	121959588	121959801	0.0758267909589379	+	.	gene_id "ENSRNOG00000073416"; transcript_id "ENSRNOG00000073416_tx_58"; exon_id "3_121959588_121959801_+"; exonnum "10"; txlen "1549";
3	sraer114_ss	exon	121959588	121959801	0.0738600526025823	+	.	gene_id "ENSRNOG00000073416"; transcript_id "ENSRNOG00000073416_tx_59"; exon_id "3_121959588_121959801_+"; exonnum "10"; txlen "1448";
3	sraer114_ss	exon	121959588	121959801	0.266726317433229	+	.	gene_id "ENSRNOG00000073416"; transcript_id "ENSRNOG00000073416_tx_6"; exon_id "3_121959588_121959801_+"; exonnum "12"; txlen "1725";
3	sraer114_ss	exon	121959588	121959801	0.0736679919365856	+	.	gene_id "ENSRNOG00000073416"; transcript_id "ENSRNOG00000073416_tx_60"; exon_id "3_121959588_121959801_+"; exonnum "9"; txlen "1415";
3	sraer114_ss	exon	121959588	121959801	0.0726690390783786	+	.	gene_id "ENSRNOG00000073416"; transcript_id "ENSRNOG00000073416_tx_61"; exon_id "3_121959588_121959801_+"; exonnum "11"; txlen "1704";
3	sraer114_ss	exon	121959588	121959801	0.070798688036891	+	.	gene_id "ENSRNOG00000073416"; transcript_id "ENSRNOG00000073416_tx_64"; exon_id "3_121959588_121959801_+"; exonnum "15"; txlen "1877";
3	sraer114_ss	exon	121959588	121959801	0.070798688036891	+	.	gene_id "ENSRNOG00000073416"; transcript_id "ENSRNOG00000073416_tx_66"; exon_id "3_121959588_121959801_+"; exonnum "14"; txlen "1752";
3	sraer114_ss	exon	121959588	121959801	0.070798688036891	+	.	gene_id "ENSRNOG00000073416"; transcript_id "ENSRNOG00000073416_tx_69"; exon_id "3_121959588_121959801_+"; exonnum "13"; txlen "1580";
3	sraer114_ss	exon	121959588	121959801	0.250149492371994	+	.	gene_id "ENSRNOG00000073416"; transcript_id "ENSRNOG00000073416_tx_7"; exon_id "3_121959588_121959801_+"; exonnum "11"; txlen "1618";
3	sraer114_ss	exon	121959588	121959801	0.0696285630169904	+	.	gene_id "ENSRNOG00000073416"; transcript_id "ENSRNOG00000073416_tx_70"; exon_id "3_121959588_121959801_+"; exonnum "10"; txlen "1541";
3	sraer114_ss	exon	121959588	121959801	0.05880459070992	+	.	gene_id "ENSRNOG00000073416"; transcript_id "ENSRNOG00000073416_tx_71"; exon_id "3_121959588_121959801_+"; exonnum "9"; txlen "1490";
3	sraer114_ss	exon	121959588	121959801	0.0583110878212103	+	.	gene_id "ENSRNOG00000073416"; transcript_id "ENSRNOG00000073416_tx_72"; exon_id "3_121959588_121959801_+"; exonnum "7"; txlen "1144";
3	sraer114_ss	exon	121959588	121959801	0.057385792847775	+	.	gene_id "ENSRNOG00000073416"; transcript_id "ENSRNOG00000073416_tx_73"; exon_id "3_121959588_121959801_+"; exonnum "11"; txlen "1625";
3	sraer114_ss	exon	121959588	121959801	0.0545829787575498	+	.	gene_id "ENSRNOG00000073416"; transcript_id "ENSRNOG00000073416_tx_75"; exon_id "3_121959588_121959801_+"; exonnum "11"; txlen "1716";
3	sraer114_ss	exon	121959588	121959801	0.0513408934363772	+	.	gene_id "ENSRNOG00000073416"; transcript_id "ENSRNOG00000073416_tx_76"; exon_id "3_121959588_121959801_+"; exonnum "11"; txlen "1611";
3	sraer114_ss	exon	121959588	121959801	0.0499460141069828	+	.	gene_id "ENSRNOG00000073416"; transcript_id "ENSRNOG00000073416_tx_77"; exon_id "3_121959588_121959801_+"; exonnum "7"; txlen "1108";
3	sraer114_ss	exon	121959588	121959801	0.0499206777325538	+	.	gene_id "ENSRNOG00000073416"; transcript_id "ENSRNOG00000073416_tx_78"; exon_id "3_121959588_121959801_+"; exonnum "9"; txlen "1502";
3	sraer114_ss	exon	121959588	121959801	0.0477713304371825	+	.	gene_id "ENSRNOG00000073416"; transcript_id "ENSRNOG00000073416_tx_79"; exon_id "3_121959588_121959801_+"; exonnum "12"; txlen "1838";
3	sraer114_ss	exon	121959588	121959801	0.0462019607376894	+	.	gene_id "ENSRNOG00000073416"; transcript_id "ENSRNOG00000073416_tx_81"; exon_id "3_121959588_121959801_+"; exonnum "15"; txlen "1809";
3	sraer114_ss	exon	121959588	121959801	0.0462019607376894	+	.	gene_id "ENSRNOG00000073416"; transcript_id "ENSRNOG00000073416_tx_83"; exon_id "3_121959588_121959801_+"; exonnum "14"; txlen "1684";
3	sraer114_ss	exon	121959588	121959801	0.0462019607376894	+	.	gene_id "ENSRNOG00000073416"; transcript_id "ENSRNOG00000073416_tx_86"; exon_id "3_121959588_121959801_+"; exonnum "13"; txlen "1512";
3	sraer114_ss	exon	121959588	121959801	0.0430522694286809	+	.	gene_id "ENSRNOG00000073416"; transcript_id "ENSRNOG00000073416_tx_89"; exon_id "3_121959588_121959801_+"; exonnum "12"; txlen "1738";
3	sraer114_ss	exon	121959588	121959801	0.234255194529941	+	.	gene_id "ENSRNOG00000073416"; transcript_id "ENSRNOG00000073416_tx_9"; exon_id "3_121959588_121959801_+"; exonnum "12"; txlen "1670";
3	sraer114_ss	exon	121959588	121959801	0.0403549517023495	+	.	gene_id "ENSRNOG00000073416"; transcript_id "ENSRNOG00000073416_tx_90"; exon_id "3_121959588_121959801_+"; exonnum "9"; txlen "1272";
3	sraer114_ss	exon	121959588	121959801	0.0403549517023495	+	.	gene_id "ENSRNOG00000073416"; transcript_id "ENSRNOG00000073416_tx_91"; exon_id "3_121959588_121959801_+"; exonnum "9"; txlen "1284";
3	sraer114_ss	exon	121959588	121959801	0.0378922555690403	+	.	gene_id "ENSRNOG00000073416"; transcript_id "ENSRNOG00000073416_tx_94"; exon_id "3_121959588_121959801_+"; exonnum "17"; txlen "2147";
3	sraer114_ss	exon	121959588	121959801	0.0378922555690403	+	.	gene_id "ENSRNOG00000073416"; transcript_id "ENSRNOG00000073416_tx_96"; exon_id "3_121959588_121959801_+"; exonnum "16"; txlen "2022";
3	sraer114_mid	exon	121961803	121961846	0.0375598673622943	+	.	gene_id "ENSRNOG00000073416"; transcript_id "ENSRNOG00000073416_tx_101"; exon_id "3_121961803_121961846_+"; exonnum "17"; txlen "2123";
3	sraer114_mid	exon	121961803	121961846	0.0375598673622943	+	.	gene_id "ENSRNOG00000073416"; transcript_id "ENSRNOG00000073416_tx_103"; exon_id "3_121961803_121961846_+"; exonnum "16"; txlen "1998";
3	sraer114_mid	exon	121961803	121961846	0.0375598673622943	+	.	gene_id "ENSRNOG00000073416"; transcript_id "ENSRNOG00000073416_tx_105"; exon_id "3_121961803_121961846_+"; exonnum "15"; txlen "1903";
3	sraer114_mid	exon	121961803	121961846	0.0375598673622943	+	.	gene_id "ENSRNOG00000073416"; transcript_id "ENSRNOG00000073416_tx_106"; exon_id "3_121961803_121961846_+"; exonnum "15"; txlen "1826";
3	sraer114_mid	exon	121961803	121961846	0.0304905774531212	+	.	gene_id "ENSRNOG00000073416"; transcript_id "ENSRNOG00000073416_tx_120"; exon_id "3_121961803_121961846_+"; exonnum "9"; txlen "1320";
3	sraer114_mid	exon	121961803	121961846	0.0275882211599153	+	.	gene_id "ENSRNOG00000073416"; transcript_id "ENSRNOG00000073416_tx_124"; exon_id "3_121961803_121961846_+"; exonnum "12"; txlen "1430";
3	sraer114_mid	exon	121961803	121961846	0.0275882211599153	+	.	gene_id "ENSRNOG00000073416"; transcript_id "ENSRNOG00000073416_tx_125"; exon_id "3_121961803_121961846_+"; exonnum "9"; txlen "1253";
3	sraer114_mid	exon	121961803	121961846	0.0266879209246184	+	.	gene_id "ENSRNOG00000073416"; transcript_id "ENSRNOG00000073416_tx_126"; exon_id "3_121961803_121961846_+"; exonnum "12"; txlen "1682";
3	sraer114_mid	exon	121961803	121961846	0.0252814474120693	+	.	gene_id "ENSRNOG00000073416"; transcript_id "ENSRNOG00000073416_tx_129"; exon_id "3_121961803_121961846_+"; exonnum "6"; txlen "728";
3	sraer114_mid	exon	121961803	121961846	0.0248625260815135	+	.	gene_id "ENSRNOG00000073416"; transcript_id "ENSRNOG00000073416_tx_130"; exon_id "3_121961803_121961846_+"; exonnum "11"; txlen "1587";
3	sraer114_mid	exon	121961803	121961846	0.0248625260815135	+	.	gene_id "ENSRNOG00000073416"; transcript_id "ENSRNOG00000073416_tx_131"; exon_id "3_121961803_121961846_+"; exonnum "11"; txlen "1599";
3	sraer114_mid	exon	121961803	121961846	0.0248625260815135	+	.	gene_id "ENSRNOG00000073416"; transcript_id "ENSRNOG00000073416_tx_132"; exon_id "3_121961803_121961846_+"; exonnum "12"; txlen "1694";
3	sraer114_mid	exon	121961803	121961846	0.0248625260815135	+	.	gene_id "ENSRNOG00000073416"; transcript_id "ENSRNOG00000073416_tx_133"; exon_id "3_121961803_121961846_+"; exonnum "11"; txlen "1500";
3	sraer114_mid	exon	121961803	121961846	0.0248625260815135	+	.	gene_id "ENSRNOG00000073416"; transcript_id "ENSRNOG00000073416_tx_134"; exon_id "3_121961803_121961846_+"; exonnum "6"; txlen "850";
3	sraer114_mid	exon	121961803	121961846	0.0220041554911551	+	.	gene_id "ENSRNOG00000073416"; transcript_id "ENSRNOG00000073416_tx_142"; exon_id "3_121961803_121961846_+"; exonnum "10"; txlen "1292";
3	sraer114_mid	exon	121961803	121961846	0.0207358177890515	+	.	gene_id "ENSRNOG00000073416"; transcript_id "ENSRNOG00000073416_tx_147"; exon_id "3_121961803_121961846_+"; exonnum "8"; txlen "1033";
3	sraer114_mid	exon	121961803	121961846	0.0206860813660468	+	.	gene_id "ENSRNOG00000073416"; transcript_id "ENSRNOG00000073416_tx_149"; exon_id "3_121961803_121961846_+"; exonnum "9"; txlen "1332";
3	sraer114_mid	exon	121961803	121961846	0.0206860813660468	+	.	gene_id "ENSRNOG00000073416"; transcript_id "ENSRNOG00000073416_tx_150"; exon_id "3_121961803_121961846_+"; exonnum "8"; txlen "1138";
3	sraer114_mid	exon	121961803	121961846	0.0202521316268061	+	.	gene_id "ENSRNOG00000073416"; transcript_id "ENSRNOG00000073416_tx_152"; exon_id "3_121961803_121961846_+"; exonnum "10"; txlen "1420";
3	sraer114_mid	exon	121961803	121961846	0.0197237740896308	+	.	gene_id "ENSRNOG00000073416"; transcript_id "ENSRNOG00000073416_tx_153"; exon_id "3_121961803_121961846_+"; exonnum "13"; txlen "1673";
3	sraer114_mid	exon	121961803	121961846	0.019210235504215	+	.	gene_id "ENSRNOG00000073416"; transcript_id "ENSRNOG00000073416_tx_157"; exon_id "3_121961803_121961846_+"; exonnum "9"; txlen "1102";
3	sraer114_mid	exon	121961803	121961846	0.0189252082882193	+	.	gene_id "ENSRNOG00000073416"; transcript_id "ENSRNOG00000073416_tx_158"; exon_id "3_121961803_121961846_+"; exonnum "10"; txlen "1439";
3	sraer114_mid	exon	121961803	121961846	0.018256430075607	+	.	gene_id "ENSRNOG00000073416"; transcript_id "ENSRNOG00000073416_tx_159"; exon_id "3_121961803_121961846_+"; exonnum "12"; txlen "1580";
3	sraer114_mid	exon	121961803	121961846	0.0178864949229918	+	.	gene_id "ENSRNOG00000073416"; transcript_id "ENSRNOG00000073416_tx_161"; exon_id "3_121961803_121961846_+"; exonnum "12"; txlen "1714";
3	sraer114_mid	exon	121961803	121961846	0.0178864949229918	+	.	gene_id "ENSRNOG00000073416"; transcript_id "ENSRNOG00000073416_tx_162"; exon_id "3_121961803_121961846_+"; exonnum "12"; txlen "1726";
3	sraer114_mid	exon	121961803	121961846	0.0178864949229918	+	.	gene_id "ENSRNOG00000073416"; transcript_id "ENSRNOG00000073416_tx_163"; exon_id "3_121961803_121961846_+"; exonnum "13"; txlen "1809";
3	sraer114_mid	exon	121961803	121961846	0.0178864949229918	+	.	gene_id "ENSRNOG00000073416"; transcript_id "ENSRNOG00000073416_tx_164"; exon_id "3_121961803_121961846_+"; exonnum "12"; txlen "1627";
3	sraer114_mid	exon	121961803	121961846	0.0176643892764082	+	.	gene_id "ENSRNOG00000073416"; transcript_id "ENSRNOG00000073416_tx_165"; exon_id "3_121961803_121961846_+"; exonnum "10"; txlen "1405";
3	sraer114_mid	exon	121961803	121961846	0.0168289792241604	+	.	gene_id "ENSRNOG00000073416"; transcript_id "ENSRNOG00000073416_tx_168"; exon_id "3_121961803_121961846_+"; exonnum "11"; txlen "1467";
3	sraer114_mid	exon	121961803	121961846	0.0160647717453647	+	.	gene_id "ENSRNOG00000073416"; transcript_id "ENSRNOG00000073416_tx_173"; exon_id "3_121961803_121961846_+"; exonnum "11"; txlen "1601";
3	sraer114_mid	exon	121961803	121961846	0.0153917195012228	+	.	gene_id "ENSRNOG00000073416"; transcript_id "ENSRNOG00000073416_tx_177"; exon_id "3_121961803_121961846_+"; exonnum "11"; txlen "2062";
3	sraer114_mid	exon	121961803	121961846	0.0153917195012228	+	.	gene_id "ENSRNOG00000073416"; transcript_id "ENSRNOG00000073416_tx_178"; exon_id "3_121961803_121961846_+"; exonnum "11"; txlen "2074";
3	sraer114_mid	exon	121961803	121961846	0.0153917195012228	+	.	gene_id "ENSRNOG00000073416"; transcript_id "ENSRNOG00000073416_tx_179"; exon_id "3_121961803_121961846_+"; exonnum "12"; txlen "2064";
3	sraer114_mid	exon	121961803	121961846	0.0152788843248508	+	.	gene_id "ENSRNOG00000073416"; transcript_id "ENSRNOG00000073416_tx_180"; exon_id "3_121961803_121961846_+"; exonnum "13"; txlen "1618";
3	sraer114_mid	exon	121961803	121961846	0.0135214059440152	+	.	gene_id "ENSRNOG00000073416"; transcript_id "ENSRNOG00000073416_tx_195"; exon_id "3_121961803_121961846_+"; exonnum "8"; txlen "1160";
3	sraer114_mid	exon	121961803	121961846	0.013337550836451	+	.	gene_id "ENSRNOG00000073416"; transcript_id "ENSRNOG00000073416_tx_199"; exon_id "3_121961803_121961846_+"; exonnum "10"; txlen "1360";
3	sraer114_mid	exon	121961803	121961846	0.0131890868665423	+	.	gene_id "ENSRNOG00000073416"; transcript_id "ENSRNOG00000073416_tx_200"; exon_id "3_121961803_121961846_+"; exonnum "10"; txlen "1278";
3	sraer114_mid	exon	121961803	121961846	0.0131890868665423	+	.	gene_id "ENSRNOG00000073416"; transcript_id "ENSRNOG00000073416_tx_201"; exon_id "3_121961803_121961846_+"; exonnum "9"; txlen "1276";
3	sraer114_mid	exon	121961803	121961846	0.0131890868665423	+	.	gene_id "ENSRNOG00000073416"; transcript_id "ENSRNOG00000073416_tx_202"; exon_id "3_121961803_121961846_+"; exonnum "6"; txlen "740";
3	sraer114_mid	exon	121961803	121961846	0.0120844095916512	+	.	gene_id "ENSRNOG00000073416"; transcript_id "ENSRNOG00000073416_tx_204"; exon_id "3_121961803_121961846_+"; exonnum "11"; txlen "1983";
3	sraer114_mid	exon	121961803	121961846	0.0116960111009103	+	.	gene_id "ENSRNOG00000073416"; transcript_id "ENSRNOG00000073416_tx_208"; exon_id "3_121961803_121961846_+"; exonnum "7"; txlen "1065";
3	sraer114_mid	exon	121961803	121961846	0.0116082313092965	+	.	gene_id "ENSRNOG00000073416"; transcript_id "ENSRNOG00000073416_tx_211"; exon_id "3_121961803_121961846_+"; exonnum "12"; txlen "1578";
3	sraer114_mid	exon	121961803	121961846	0.0112853305731025	+	.	gene_id "ENSRNOG00000073416"; transcript_id "ENSRNOG00000073416_tx_232"; exon_id "3_121961803_121961846_+"; exonnum "9"; txlen "1245";
3	sraer114_mid	exon	121961803	121961846	0.0111126096112391	+	.	gene_id "ENSRNOG00000073416"; transcript_id "ENSRNOG00000073416_tx_233"; exon_id "3_121961803_121961846_+"; exonnum "11"; txlen "1453";
3	sraer114_mid	exon	121961803	121961846	0.010914135429948	+	.	gene_id "ENSRNOG00000073416"; transcript_id "ENSRNOG00000073416_tx_236"; exon_id "3_121961803_121961846_+"; exonnum "11"; txlen "1680";
3	sraer114_mid	exon	121961803	121961846	0.0105512694932338	+	.	gene_id "ENSRNOG00000073416"; transcript_id "ENSRNOG00000073416_tx_239"; exon_id "3_121961803_121961846_+"; exonnum "9"; txlen "1197";
3	sraer114_mid	exon	121961803	121961846	0.00985734611376386	+	.	gene_id "ENSRNOG00000073416"; transcript_id "ENSRNOG00000073416_tx_258"; exon_id "3_121961803_121961846_+"; exonnum "11"; txlen "1494";
3	sraer114_mid	exon	121961803	121961846	0.00985734611376386	+	.	gene_id "ENSRNOG00000073416"; transcript_id "ENSRNOG00000073416_tx_259"; exon_id "3_121961803_121961846_+"; exonnum "12"; txlen "1589";
3	sraer114_mid	exon	121961803	121961846	0.00862759583685691	+	.	gene_id "ENSRNOG00000073416"; transcript_id "ENSRNOG00000073416_tx_266"; exon_id "3_121961803_121961846_+"; exonnum "12"; txlen "2076";
3	sraer114_mid	exon	121961803	121961846	0.00842412375083005	+	.	gene_id "ENSRNOG00000073416"; transcript_id "ENSRNOG00000073416_tx_271"; exon_id "3_121961803_121961846_+"; exonnum "9"; txlen "1313";
3	sraer114_mid	exon	121961803	121961846	0.008352628679005	+	.	gene_id "ENSRNOG00000073416"; transcript_id "ENSRNOG00000073416_tx_273"; exon_id "3_121961803_121961846_+"; exonnum "9"; txlen "1324";
3	sraer114_mid	exon	121961803	121961846	0.00795249537233985	+	.	gene_id "ENSRNOG00000073416"; transcript_id "ENSRNOG00000073416_tx_275"; exon_id "3_121961803_121961846_+"; exonnum "10"; txlen "1936";
3	sraer114_mid	exon	121961803	121961846	0.00793757829374219	+	.	gene_id "ENSRNOG00000073416"; transcript_id "ENSRNOG00000073416_tx_276"; exon_id "3_121961803_121961846_+"; exonnum "13"; txlen "1705";
3	sraer114_mid	exon	121961803	121961846	0.00793757829374219	+	.	gene_id "ENSRNOG00000073416"; transcript_id "ENSRNOG00000073416_tx_277"; exon_id "3_121961803_121961846_+"; exonnum "13"; txlen "1717";
3	sraer114_mid	exon	121961803	121961846	0.00793757829374219	+	.	gene_id "ENSRNOG00000073416"; transcript_id "ENSRNOG00000073416_tx_278"; exon_id "3_121961803_121961846_+"; exonnum "13"; txlen "1630";
3	sraer114_mid	exon	121961803	121961846	0.00793757829374219	+	.	gene_id "ENSRNOG00000073416"; transcript_id "ENSRNOG00000073416_tx_279"; exon_id "3_121961803_121961846_+"; exonnum "13"; txlen "1698";
3	sraer114_mid	exon	121961803	121961846	0.00793757829374219	+	.	gene_id "ENSRNOG00000073416"; transcript_id "ENSRNOG00000073416_tx_280"; exon_id "3_121961803_121961846_+"; exonnum "12"; txlen "1523";
3	sraer114_mid	exon	121961803	121961846	0.00758872797410565	+	.	gene_id "ENSRNOG00000073416"; transcript_id "ENSRNOG00000073416_tx_287"; exon_id "3_121961803_121961846_+"; exonnum "10"; txlen "1880";
3	sraer114_mid	exon	121961803	121961846	0.00734130603110865	+	.	gene_id "ENSRNOG00000073416"; transcript_id "ENSRNOG00000073416_tx_297"; exon_id "3_121961803_121961846_+"; exonnum "13"; txlen "1666";
3	sraer114_mid	exon	121961803	121961846	0.00734130603110865	+	.	gene_id "ENSRNOG00000073416"; transcript_id "ENSRNOG00000073416_tx_298"; exon_id "3_121961803_121961846_+"; exonnum "12"; txlen "1592";
3	sraer114_mid	exon	121961803	121961846	0.00734130603110865	+	.	gene_id "ENSRNOG00000073416"; transcript_id "ENSRNOG00000073416_tx_299"; exon_id "3_121961803_121961846_+"; exonnum "12"; txlen "1585";
3	sraer114_mid	exon	121961803	121961846	0.00734130603110865	+	.	gene_id "ENSRNOG00000073416"; transcript_id "ENSRNOG00000073416_tx_300"; exon_id "3_121961803_121961846_+"; exonnum "12"; txlen "1671";
3	sraer114_mid	exon	121961803	121961846	0.00734130603110865	+	.	gene_id "ENSRNOG00000073416"; transcript_id "ENSRNOG00000073416_tx_301"; exon_id "3_121961803_121961846_+"; exonnum "12"; txlen "1664";
3	sraer114_mid	exon	121961803	121961846	0.00734130603110865	+	.	gene_id "ENSRNOG00000073416"; transcript_id "ENSRNOG00000073416_tx_302"; exon_id "3_121961803_121961846_+"; exonnum "12"; txlen "1491";
3	sraer114_mid	exon	121961803	121961846	0.00734130603110865	+	.	gene_id "ENSRNOG00000073416"; transcript_id "ENSRNOG00000073416_tx_303"; exon_id "3_121961803_121961846_+"; exonnum "11"; txlen "1410";
3	sraer114_mid	exon	121961803	121961846	0.00734130603110865	+	.	gene_id "ENSRNOG00000073416"; transcript_id "ENSRNOG00000073416_tx_304"; exon_id "3_121961803_121961846_+"; exonnum "11"; txlen "1489";
3	sraer114_mid	exon	121961803	121961846	0.0071981368051053	+	.	gene_id "ENSRNOG00000073416"; transcript_id "ENSRNOG00000073416_tx_308"; exon_id "3_121961803_121961846_+"; exonnum "11"; txlen "1512";
3	sraer114_mid	exon	121961803	121961846	0.00697603115852168	+	.	gene_id "ENSRNOG00000073416"; transcript_id "ENSRNOG00000073416_tx_320"; exon_id "3_121961803_121961846_+"; exonnum "10"; txlen "1506";
3	sraer114_mid	exon	121961803	121961846	0.00697603115852168	+	.	gene_id "ENSRNOG00000073416"; transcript_id "ENSRNOG00000073416_tx_321"; exon_id "3_121961803_121961846_+"; exonnum "10"; txlen "1419";
3	sraer114_mid	exon	121961803	121961846	0.00697603115852168	+	.	gene_id "ENSRNOG00000073416"; transcript_id "ENSRNOG00000073416_tx_322"; exon_id "3_121961803_121961846_+"; exonnum "7"; txlen "962";
3	sraer114_mid	exon	121961803	121961846	0.00659454343327113	+	.	gene_id "ENSRNOG00000073416"; transcript_id "ENSRNOG00000073416_tx_325"; exon_id "3_121961803_121961846_+"; exonnum "11"; txlen "1506";
3	sraer114_mid	exon	121961803	121961846	0.00659454343327113	+	.	gene_id "ENSRNOG00000073416"; transcript_id "ENSRNOG00000073416_tx_326"; exon_id "3_121961803_121961846_+"; exonnum "12"; txlen "1601";
3	sraer114_mid	exon	121961803	121961846	0.00659454343327113	+	.	gene_id "ENSRNOG00000073416"; transcript_id "ENSRNOG00000073416_tx_327"; exon_id "3_121961803_121961846_+"; exonnum "10"; txlen "1312";
3	sraer114_mid	exon	121961803	121961846	0.00659454343327113	+	.	gene_id "ENSRNOG00000073416"; transcript_id "ENSRNOG00000073416_tx_328"; exon_id "3_121961803_121961846_+"; exonnum "11"; txlen "1407";
3	sraer114_mid	exon	121961803	121961846	0.00659454343327113	+	.	gene_id "ENSRNOG00000073416"; transcript_id "ENSRNOG00000073416_tx_329"; exon_id "3_121961803_121961846_+"; exonnum "11"; txlen "1419";
3	sraer114_mid	exon	121961803	121961846	0.000899136323509111	+	.	gene_id "ENSRNOG00000073416"; transcript_id "ENSRNOG00000073416_tx_340"; exon_id "3_121961803_121961846_+"; exonnum "15"; txlen "2609";
3	sraer114_mid	exon	121961803	121961846	0.000899136323509111	+	.	gene_id "ENSRNOG00000073416"; transcript_id "ENSRNOG00000073416_tx_341"; exon_id "3_121961803_121961846_+"; exonnum "15"; txlen "2870";
3	sraer114_mid	exon	121961803	121961846	0.110570869103101	+	.	gene_id "ENSRNOG00000073416"; transcript_id "ENSRNOG00000073416_tx_40"; exon_id "3_121961803_121961846_+"; exonnum "12"; txlen "1639";
3	sraer114_mid	exon	121961803	121961846	0.103372732297996	+	.	gene_id "ENSRNOG00000073416"; transcript_id "ENSRNOG00000073416_tx_43"; exon_id "3_121961803_121961846_+"; exonnum "16"; txlen "1941";
3	sraer114_mid	exon	121961803	121961846	0.103372732297996	+	.	gene_id "ENSRNOG00000073416"; transcript_id "ENSRNOG00000073416_tx_44"; exon_id "3_121961803_121961846_+"; exonnum "15"; txlen "1816";
3	sraer114_mid	exon	121961803	121961846	0.103372732297996	+	.	gene_id "ENSRNOG00000073416"; transcript_id "ENSRNOG00000073416_tx_45"; exon_id "3_121961803_121961846_+"; exonnum "14"; txlen "1644";
3	sraer114_mid	exon	121961803	121961846	0.070798688036891	+	.	gene_id "ENSRNOG00000073416"; transcript_id "ENSRNOG00000073416_tx_63"; exon_id "3_121961803_121961846_+"; exonnum "15"; txlen "1846";
3	sraer114_mid	exon	121961803	121961846	0.070798688036891	+	.	gene_id "ENSRNOG00000073416"; transcript_id "ENSRNOG00000073416_tx_65"; exon_id "3_121961803_121961846_+"; exonnum "14"; txlen "1721";
3	sraer114_mid	exon	121961803	121961846	0.070798688036891	+	.	gene_id "ENSRNOG00000073416"; transcript_id "ENSRNOG00000073416_tx_67"; exon_id "3_121961803_121961846_+"; exonnum "11"; txlen "1544";
3	sraer114_mid	exon	121961803	121961846	0.070798688036891	+	.	gene_id "ENSRNOG00000073416"; transcript_id "ENSRNOG00000073416_tx_68"; exon_id "3_121961803_121961846_+"; exonnum "13"; txlen "1549";
3	sraer114_mid	exon	121961803	121961846	0.0554463622852861	+	.	gene_id "ENSRNOG00000073416"; transcript_id "ENSRNOG00000073416_tx_74"; exon_id "3_121961803_121961846_+"; exonnum "13"; txlen "1821";
3	sraer114_mid	exon	121961803	121961846	0.0462019607376894	+	.	gene_id "ENSRNOG00000073416"; transcript_id "ENSRNOG00000073416_tx_80"; exon_id "3_121961803_121961846_+"; exonnum "15"; txlen "1778";
3	sraer114_mid	exon	121961803	121961846	0.0462019607376894	+	.	gene_id "ENSRNOG00000073416"; transcript_id "ENSRNOG00000073416_tx_82"; exon_id "3_121961803_121961846_+"; exonnum "14"; txlen "1653";
3	sraer114_mid	exon	121961803	121961846	0.0462019607376894	+	.	gene_id "ENSRNOG00000073416"; transcript_id "ENSRNOG00000073416_tx_84"; exon_id "3_121961803_121961846_+"; exonnum "13"; txlen "1558";
3	sraer114_mid	exon	121961803	121961846	0.0462019607376894	+	.	gene_id "ENSRNOG00000073416"; transcript_id "ENSRNOG00000073416_tx_85"; exon_id "3_121961803_121961846_+"; exonnum "13"; txlen "1481";
3	sraer114_mid	exon	121961803	121961846	0.0460266953146465	+	.	gene_id "ENSRNOG00000073416"; transcript_id "ENSRNOG00000073416_tx_88"; exon_id "3_121961803_121961846_+"; exonnum "10"; txlen "1458";
3	sraer114_mid	exon	121961803	121961846	0.0378922555690403	+	.	gene_id "ENSRNOG00000073416"; transcript_id "ENSRNOG00000073416_tx_93"; exon_id "3_121961803_121961846_+"; exonnum "17"; txlen "2116";
3	sraer114_mid	exon	121961803	121961846	0.0378922555690403	+	.	gene_id "ENSRNOG00000073416"; transcript_id "ENSRNOG00000073416_tx_95"; exon_id "3_121961803_121961846_+"; exonnum "16"; txlen "1991";
3	sraer114_mid	exon	121961803	121961846	0.0378922555690403	+	.	gene_id "ENSRNOG00000073416"; transcript_id "ENSRNOG00000073416_tx_97"; exon_id "3_121961803_121961846_+"; exonnum "15"; txlen "1896";
3	sraer114_mid	exon	121961803	121961846	0.0378922555690403	+	.	gene_id "ENSRNOG00000073416"; transcript_id "ENSRNOG00000073416_tx_98"; exon_id "3_121961803_121961846_+"; exonnum "15"; txlen "1819";
3	sraer114_mid	exon	121961803	121961846	0.0378922555690403	+	.	gene_id "ENSRNOG00000073416"; transcript_id "ENSRNOG00000073416_tx_99"; exon_id "3_121961803_121961846_+"; exonnum "13"; txlen "1814";
3	sraer114_mid	exon	121963156	121963294	0.0375598673622943	+	.	gene_id "ENSRNOG00000073416"; transcript_id "ENSRNOG00000073416_tx_101"; exon_id "3_121963156_121963294_+"; exonnum "18"; txlen "2123";
3	sraer114_mid	exon	121963156	121963294	0.0375598673622943	+	.	gene_id "ENSRNOG00000073416"; transcript_id "ENSRNOG00000073416_tx_103"; exon_id "3_121963156_121963294_+"; exonnum "17"; txlen "1998";
3	sraer114_mid	exon	121963156	121963294	0.0375598673622943	+	.	gene_id "ENSRNOG00000073416"; transcript_id "ENSRNOG00000073416_tx_105"; exon_id "3_121963156_121963294_+"; exonnum "16"; txlen "1903";
3	sraer114_mid	exon	121963156	121963294	0.0375598673622943	+	.	gene_id "ENSRNOG00000073416"; transcript_id "ENSRNOG00000073416_tx_106"; exon_id "3_121963156_121963294_+"; exonnum "16"; txlen "1826";
3	sraer114_mid	exon	121963156	121963294	0.0275882211599153	+	.	gene_id "ENSRNOG00000073416"; transcript_id "ENSRNOG00000073416_tx_124"; exon_id "3_121963156_121963294_+"; exonnum "13"; txlen "1430";
3	sraer114_mid	exon	121963156	121963294	0.0275882211599153	+	.	gene_id "ENSRNOG00000073416"; transcript_id "ENSRNOG00000073416_tx_125"; exon_id "3_121963156_121963294_+"; exonnum "10"; txlen "1253";
3	sraer114_mid	exon	121963156	121963294	0.0266879209246184	+	.	gene_id "ENSRNOG00000073416"; transcript_id "ENSRNOG00000073416_tx_126"; exon_id "3_121963156_121963294_+"; exonnum "13"; txlen "1682";
3	sraer114_mid	exon	121963156	121963294	0.0248625260815135	+	.	gene_id "ENSRNOG00000073416"; transcript_id "ENSRNOG00000073416_tx_130"; exon_id "3_121963156_121963294_+"; exonnum "12"; txlen "1587";
3	sraer114_mid	exon	121963156	121963294	0.0248625260815135	+	.	gene_id "ENSRNOG00000073416"; transcript_id "ENSRNOG00000073416_tx_131"; exon_id "3_121963156_121963294_+"; exonnum "12"; txlen "1599";
3	sraer114_mid	exon	121963156	121963294	0.0248625260815135	+	.	gene_id "ENSRNOG00000073416"; transcript_id "ENSRNOG00000073416_tx_132"; exon_id "3_121963156_121963294_+"; exonnum "13"; txlen "1694";
3	sraer114_mid	exon	121963156	121963294	0.0248625260815135	+	.	gene_id "ENSRNOG00000073416"; transcript_id "ENSRNOG00000073416_tx_133"; exon_id "3_121963156_121963294_+"; exonnum "12"; txlen "1500";
3	sraer114_mid	exon	121963156	121963294	0.0248625260815135	+	.	gene_id "ENSRNOG00000073416"; transcript_id "ENSRNOG00000073416_tx_134"; exon_id "3_121963156_121963294_+"; exonnum "7"; txlen "850";
3	sraer114_mid	exon	121963156	121963294	0.0178864949229918	+	.	gene_id "ENSRNOG00000073416"; transcript_id "ENSRNOG00000073416_tx_161"; exon_id "3_121963156_121963294_+"; exonnum "13"; txlen "1714";
3	sraer114_mid	exon	121963156	121963294	0.0178864949229918	+	.	gene_id "ENSRNOG00000073416"; transcript_id "ENSRNOG00000073416_tx_162"; exon_id "3_121963156_121963294_+"; exonnum "13"; txlen "1726";
3	sraer114_mid	exon	121963156	121963294	0.0178864949229918	+	.	gene_id "ENSRNOG00000073416"; transcript_id "ENSRNOG00000073416_tx_163"; exon_id "3_121963156_121963294_+"; exonnum "14"; txlen "1809";
3	sraer114_mid	exon	121963156	121963294	0.0178864949229918	+	.	gene_id "ENSRNOG00000073416"; transcript_id "ENSRNOG00000073416_tx_164"; exon_id "3_121963156_121963294_+"; exonnum "13"; txlen "1627";
3	sraer114_mid	exon	121963156	121963294	0.0176643892764082	+	.	gene_id "ENSRNOG00000073416"; transcript_id "ENSRNOG00000073416_tx_165"; exon_id "3_121963156_121963294_+"; exonnum "11"; txlen "1405";
3	sraer114_mid	exon	121963156	121963294	0.0160647717453647	+	.	gene_id "ENSRNOG00000073416"; transcript_id "ENSRNOG00000073416_tx_173"; exon_id "3_121963156_121963294_+"; exonnum "12"; txlen "1601";
3	sraer114_mid	exon	121963156	121963294	0.0135214059440152	+	.	gene_id "ENSRNOG00000073416"; transcript_id "ENSRNOG00000073416_tx_195"; exon_id "3_121963156_121963294_+"; exonnum "9"; txlen "1160";
3	sraer114_mid	exon	121963156	121963294	0.0116960111009103	+	.	gene_id "ENSRNOG00000073416"; transcript_id "ENSRNOG00000073416_tx_208"; exon_id "3_121963156_121963294_+"; exonnum "8"; txlen "1065";
3	sraer114_mid	exon	121963156	121963294	0.010914135429948	+	.	gene_id "ENSRNOG00000073416"; transcript_id "ENSRNOG00000073416_tx_236"; exon_id "3_121963156_121963294_+"; exonnum "12"; txlen "1680";
3	sraer114_mid	exon	121963156	121963294	0.008352628679005	+	.	gene_id "ENSRNOG00000073416"; transcript_id "ENSRNOG00000073416_tx_273"; exon_id "3_121963156_121963294_+"; exonnum "10"; txlen "1324";
3	sraer114_mid	exon	121963156	121963294	0.0071981368051053	+	.	gene_id "ENSRNOG00000073416"; transcript_id "ENSRNOG00000073416_tx_308"; exon_id "3_121963156_121963294_+"; exonnum "12"; txlen "1512";
3	sraer114_mid	exon	121963156	121963294	0.00697603115852168	+	.	gene_id "ENSRNOG00000073416"; transcript_id "ENSRNOG00000073416_tx_320"; exon_id "3_121963156_121963294_+"; exonnum "11"; txlen "1506";
3	sraer114_mid	exon	121963156	121963294	0.00697603115852168	+	.	gene_id "ENSRNOG00000073416"; transcript_id "ENSRNOG00000073416_tx_321"; exon_id "3_121963156_121963294_+"; exonnum "11"; txlen "1419";
3	sraer114_mid	exon	121963156	121963294	0.00697603115852168	+	.	gene_id "ENSRNOG00000073416"; transcript_id "ENSRNOG00000073416_tx_322"; exon_id "3_121963156_121963294_+"; exonnum "8"; txlen "962";
3	sraer114_mid	exon	121963156	121963294	0.110570869103101	+	.	gene_id "ENSRNOG00000073416"; transcript_id "ENSRNOG00000073416_tx_40"; exon_id "3_121963156_121963294_+"; exonnum "13"; txlen "1639";
3	sraer114_mid	exon	121963156	121963294	0.103372732297996	+	.	gene_id "ENSRNOG00000073416"; transcript_id "ENSRNOG00000073416_tx_43"; exon_id "3_121963156_121963294_+"; exonnum "17"; txlen "1941";
3	sraer114_mid	exon	121963156	121963294	0.103372732297996	+	.	gene_id "ENSRNOG00000073416"; transcript_id "ENSRNOG00000073416_tx_44"; exon_id "3_121963156_121963294_+"; exonnum "16"; txlen "1816";
3	sraer114_mid	exon	121963156	121963294	0.103372732297996	+	.	gene_id "ENSRNOG00000073416"; transcript_id "ENSRNOG00000073416_tx_45"; exon_id "3_121963156_121963294_+"; exonnum "15"; txlen "1644";
3	sraer114_mid	exon	121963156	121963294	0.070798688036891	+	.	gene_id "ENSRNOG00000073416"; transcript_id "ENSRNOG00000073416_tx_63"; exon_id "3_121963156_121963294_+"; exonnum "16"; txlen "1846";
3	sraer114_mid	exon	121963156	121963294	0.070798688036891	+	.	gene_id "ENSRNOG00000073416"; transcript_id "ENSRNOG00000073416_tx_65"; exon_id "3_121963156_121963294_+"; exonnum "15"; txlen "1721";
3	sraer114_mid	exon	121963156	121963294	0.070798688036891	+	.	gene_id "ENSRNOG00000073416"; transcript_id "ENSRNOG00000073416_tx_67"; exon_id "3_121963156_121963294_+"; exonnum "12"; txlen "1544";
3	sraer114_mid	exon	121963156	121963294	0.070798688036891	+	.	gene_id "ENSRNOG00000073416"; transcript_id "ENSRNOG00000073416_tx_68"; exon_id "3_121963156_121963294_+"; exonnum "14"; txlen "1549";
3	sraer114_mid	exon	121963156	121963294	0.0554463622852861	+	.	gene_id "ENSRNOG00000073416"; transcript_id "ENSRNOG00000073416_tx_74"; exon_id "3_121963156_121963294_+"; exonnum "14"; txlen "1821";
3	sraer114_mid	exon	121963156	121963294	0.0462019607376894	+	.	gene_id "ENSRNOG00000073416"; transcript_id "ENSRNOG00000073416_tx_80"; exon_id "3_121963156_121963294_+"; exonnum "16"; txlen "1778";
3	sraer114_mid	exon	121963156	121963294	0.0462019607376894	+	.	gene_id "ENSRNOG00000073416"; transcript_id "ENSRNOG00000073416_tx_82"; exon_id "3_121963156_121963294_+"; exonnum "15"; txlen "1653";
3	sraer114_mid	exon	121963156	121963294	0.0462019607376894	+	.	gene_id "ENSRNOG00000073416"; transcript_id "ENSRNOG00000073416_tx_84"; exon_id "3_121963156_121963294_+"; exonnum "14"; txlen "1558";
3	sraer114_mid	exon	121963156	121963294	0.0462019607376894	+	.	gene_id "ENSRNOG00000073416"; transcript_id "ENSRNOG00000073416_tx_85"; exon_id "3_121963156_121963294_+"; exonnum "14"; txlen "1481";
3	sraer114_mid	exon	121963156	121963294	0.0378922555690403	+	.	gene_id "ENSRNOG00000073416"; transcript_id "ENSRNOG00000073416_tx_93"; exon_id "3_121963156_121963294_+"; exonnum "18"; txlen "2116";
3	sraer114_mid	exon	121963156	121963294	0.0378922555690403	+	.	gene_id "ENSRNOG00000073416"; transcript_id "ENSRNOG00000073416_tx_95"; exon_id "3_121963156_121963294_+"; exonnum "17"; txlen "1991";
3	sraer114_mid	exon	121963156	121963294	0.0378922555690403	+	.	gene_id "ENSRNOG00000073416"; transcript_id "ENSRNOG00000073416_tx_97"; exon_id "3_121963156_121963294_+"; exonnum "16"; txlen "1896";
3	sraer114_mid	exon	121963156	121963294	0.0378922555690403	+	.	gene_id "ENSRNOG00000073416"; transcript_id "ENSRNOG00000073416_tx_98"; exon_id "3_121963156_121963294_+"; exonnum "16"; txlen "1819";
3	sraer114_mid	exon	121963156	121963294	0.0378922555690403	+	.	gene_id "ENSRNOG00000073416"; transcript_id "ENSRNOG00000073416_tx_99"; exon_id "3_121963156_121963294_+"; exonnum "14"; txlen "1814";
3	ensembl	exon	121982538	121982746	0	+	.	gene_id "ENSRNOG00000073416"; gene_version "1"; transcript_id "ENSRNOT00000131559"; transcript_version "1"; exon_number "1"; gene_source "ensembl"; gene_biotype "lncRNA"; transcript_source "ensembl"; transcript_biotype "lncRNA"; exon_id "ENSRNOE00000817092"; exon_version "1";
3	ensembl	transcript	121982538	122164409	0	+	.	gene_id "ENSRNOG00000073416"; gene_version "1"; transcript_id "ENSRNOT00000131559"; transcript_version "1"; gene_source "ensembl"; gene_biotype "lncRNA"; transcript_source "ensembl"; transcript_biotype "lncRNA";
3	ensembl	exon	121988612	121988748	0	+	.	gene_id "ENSRNOG00000073416"; gene_version "1"; transcript_id "ENSRNOT00000143159"; transcript_version "1"; exon_number "8"; gene_source "ensembl"; gene_biotype "lncRNA"; transcript_source "ensembl"; transcript_biotype "lncRNA"; exon_id "ENSRNOE00000686065"; exon_version "1";
3	ENSEMBL114_rn	exon	121988612	121988748	0.000899136323509111	+	.	gene_id "ENSRNOG00000073416"; transcript_id "ENSRNOG00000073416_tx_341"; exon_id "3_121988612_121988748_+"; exonnum "16"; txlen "2870";
3	sraer114_mid	exon	121988612	121988752	0.000899136323509111	+	.	gene_id "ENSRNOG00000073416"; transcript_id "ENSRNOG00000073416_tx_340"; exon_id "3_121988612_121988752_+"; exonnum "16"; txlen "2609";
3	ensembl	exon	121989398	121989783	0	+	.	gene_id "ENSRNOG00000073416"; gene_version "1"; transcript_id "ENSRNOT00000143159"; transcript_version "1"; exon_number "9"; gene_source "ensembl"; gene_biotype "lncRNA"; transcript_source "ensembl"; transcript_biotype "lncRNA"; exon_id "ENSRNOE00000670872"; exon_version "1";
3	ENSEMBL114_rn	exon	121989398	121989783	0.000899136323509111	+	.	gene_id "ENSRNOG00000073416"; transcript_id "ENSRNOG00000073416_tx_341"; exon_id "3_121989398_121989783_+"; exonnum "17"; txlen "2870";
3	ensembl	exon	121989577	121989783	0	+	.	gene_id "ENSRNOG00000073416"; gene_version "1"; transcript_id "ENSRNOT00000152616"; transcript_version "1"; exon_number "1"; gene_source "ensembl"; gene_biotype "lncRNA"; transcript_source "ensembl"; transcript_biotype "lncRNA"; exon_id "ENSRNOE00000751108"; exon_version "1";
3	ensembl	transcript	121989577	122080965	0	+	.	gene_id "ENSRNOG00000073416"; gene_version "1"; transcript_id "ENSRNOT00000152616"; transcript_version "1"; gene_source "ensembl"; gene_biotype "lncRNA"; transcript_source "ensembl"; transcript_biotype "lncRNA";
3	ensembl	exon	121989663	121989783	0	+	.	gene_id "ENSRNOG00000073416"; gene_version "1"; transcript_id "ENSRNOT00000131559"; transcript_version "1"; exon_number "2"; gene_source "ensembl"; gene_biotype "lncRNA"; transcript_source "ensembl"; transcript_biotype "lncRNA"; exon_id "ENSRNOE00000816948"; exon_version "1";
3	ENSEMBL114_rn	exon	121989663	121989783	0.016085324952443	+	.	gene_id "ENSRNOG00000073416"; transcript_id "ENSRNOG00000073416_tx_170"; exon_id "3_121989663_121989783_+"; exonnum "11"; txlen "2018";
3	ENSEMBL114_rn	exon	121989663	121989783	0.016085324952443	+	.	gene_id "ENSRNOG00000073416"; transcript_id "ENSRNOG00000073416_tx_171"; exon_id "3_121989663_121989783_+"; exonnum "12"; txlen "2020";
3	ENSEMBL114_rn	exon	121989663	121989783	0.016085324952443	+	.	gene_id "ENSRNOG00000073416"; transcript_id "ENSRNOG00000073416_tx_172"; exon_id "3_121989663_121989783_+"; exonnum "10"; txlen "1836";
3	ENSEMBL114_rn	exon	121989663	121989783	0.0153917195012228	+	.	gene_id "ENSRNOG00000073416"; transcript_id "ENSRNOG00000073416_tx_177"; exon_id "3_121989663_121989783_+"; exonnum "12"; txlen "2062";
3	ENSEMBL114_rn	exon	121989663	121989783	0.0153917195012228	+	.	gene_id "ENSRNOG00000073416"; transcript_id "ENSRNOG00000073416_tx_178"; exon_id "3_121989663_121989783_+"; exonnum "12"; txlen "2074";
3	ENSEMBL114_rn	exon	121989663	121989783	0.0153917195012228	+	.	gene_id "ENSRNOG00000073416"; transcript_id "ENSRNOG00000073416_tx_179"; exon_id "3_121989663_121989783_+"; exonnum "13"; txlen "2064";
3	ENSEMBL114_rn	exon	121989663	121989783	0.0141158143279186	+	.	gene_id "ENSRNOG00000073416"; transcript_id "ENSRNOG00000073416_tx_188"; exon_id "3_121989663_121989783_+"; exonnum "9"; txlen "1403";
3	ENSEMBL114_rn	exon	121989663	121989783	0.0134141506873747	+	.	gene_id "ENSRNOG00000073416"; transcript_id "ENSRNOG00000073416_tx_196"; exon_id "3_121989663_121989783_+"; exonnum "11"; txlen "1939";
3	ENSEMBL114_rn	exon	121989663	121989783	0.0134141506873747	+	.	gene_id "ENSRNOG00000073416"; transcript_id "ENSRNOG00000073416_tx_197"; exon_id "3_121989663_121989783_+"; exonnum "11"; txlen "2030";
3	ENSEMBL114_rn	exon	121989663	121989783	0.0134141506873747	+	.	gene_id "ENSRNOG00000073416"; transcript_id "ENSRNOG00000073416_tx_198"; exon_id "3_121989663_121989783_+"; exonnum "10"; txlen "1848";
3	ENSEMBL114_rn	exon	121989663	121989783	0.0120844095916512	+	.	gene_id "ENSRNOG00000073416"; transcript_id "ENSRNOG00000073416_tx_204"; exon_id "3_121989663_121989783_+"; exonnum "12"; txlen "1983";
3	ENSEMBL114_rn	exon	121989663	121989783	0.0119441505851619	+	.	gene_id "ENSRNOG00000073416"; transcript_id "ENSRNOG00000073416_tx_205"; exon_id "3_121989663_121989783_+"; exonnum "8"; txlen "1191";
3	ENSEMBL114_rn	exon	121989663	121989783	0.0115896433348974	+	.	gene_id "ENSRNOG00000073416"; transcript_id "ENSRNOG00000073416_tx_212"; exon_id "3_121989663_121989783_+"; exonnum "10"; txlen "1923";
3	ENSEMBL114_rn	exon	121989663	121989783	0.0114191114806345	+	.	gene_id "ENSRNOG00000073416"; transcript_id "ENSRNOG00000073416_tx_231"; exon_id "3_121989663_121989783_+"; exonnum "10"; txlen "1892";
3	ENSEMBL114_rn	exon	121989663	121989783	0.0108583187137835	+	.	gene_id "ENSRNOG00000073416"; transcript_id "ENSRNOG00000073416_tx_237"; exon_id "3_121989663_121989783_+"; exonnum "7"; txlen "1144";
3	ENSEMBL114_rn	exon	121989663	121989783	0.00916189508935407	+	.	gene_id "ENSRNOG00000073416"; transcript_id "ENSRNOG00000073416_tx_262"; exon_id "3_121989663_121989783_+"; exonnum "10"; txlen "1844";
3	ENSEMBL114_rn	exon	121989663	121989783	0.00891846906982911	+	.	gene_id "ENSRNOG00000073416"; transcript_id "ENSRNOG00000073416_tx_263"; exon_id "3_121989663_121989783_+"; exonnum "10"; txlen "1935";
3	ENSEMBL114_rn	exon	121989663	121989783	0.00874793721556616	+	.	gene_id "ENSRNOG00000073416"; transcript_id "ENSRNOG00000073416_tx_264"; exon_id "3_121989663_121989783_+"; exonnum "11"; txlen "1951";
3	ENSEMBL114_rn	exon	121989663	121989783	0.00874793721556616	+	.	gene_id "ENSRNOG00000073416"; transcript_id "ENSRNOG00000073416_tx_265"; exon_id "3_121989663_121989783_+"; exonnum "8"; txlen "1498";
3	ENSEMBL114_rn	exon	121989663	121989783	0.00862759583685691	+	.	gene_id "ENSRNOG00000073416"; transcript_id "ENSRNOG00000073416_tx_266"; exon_id "3_121989663_121989783_+"; exonnum "13"; txlen "2076";
3	ENSEMBL114_rn	exon	121989663	121989783	0.00827623714735195	+	.	gene_id "ENSRNOG00000073416"; transcript_id "ENSRNOG00000073416_tx_274"; exon_id "3_121989663_121989783_+"; exonnum "7"; txlen "1084";
3	ENSEMBL114_rn	exon	121989663	121989783	0.00795249537233985	+	.	gene_id "ENSRNOG00000073416"; transcript_id "ENSRNOG00000073416_tx_275"; exon_id "3_121989663_121989783_+"; exonnum "11"; txlen "1936";
3	ENSEMBL114_rn	exon	121989663	121989783	0.00758872797410565	+	.	gene_id "ENSRNOG00000073416"; transcript_id "ENSRNOG00000073416_tx_287"; exon_id "3_121989663_121989783_+"; exonnum "11"; txlen "1880";
3	ENSEMBL114_rn	exon	121989663	121989783	0.00756719708016488	+	.	gene_id "ENSRNOG00000073416"; transcript_id "ENSRNOG00000073416_tx_288"; exon_id "3_121989663_121989783_+"; exonnum "9"; txlen "1646";
3	ENSEMBL114_rn	exon	121989663	121989783	0.00756719708016488	+	.	gene_id "ENSRNOG00000073416"; transcript_id "ENSRNOG00000073416_tx_289"; exon_id "3_121989663_121989783_+"; exonnum "10"; txlen "1734";
3	ENSEMBL114_rn	exon	121989663	121989783	0.00756719708016488	+	.	gene_id "ENSRNOG00000073416"; transcript_id "ENSRNOG00000073416_tx_290"; exon_id "3_121989663_121989783_+"; exonnum "9"; txlen "1559";
3	ENSEMBL114_rn	exon	121989663	121989783	0.00718884800063428	+	.	gene_id "ENSRNOG00000073416"; transcript_id "ENSRNOG00000073416_tx_309"; exon_id "3_121989663_121989783_+"; exonnum "14"; txlen "1958";
3	ENSEMBL114_rn	exon	121989663	121989783	0.00718884800063428	+	.	gene_id "ENSRNOG00000073416"; transcript_id "ENSRNOG00000073416_tx_310"; exon_id "3_121989663_121989783_+"; exonnum "14"; txlen "1951";
3	ENSEMBL114_rn	exon	121989663	121989783	0.00718884800063428	+	.	gene_id "ENSRNOG00000073416"; transcript_id "ENSRNOG00000073416_tx_311"; exon_id "3_121989663_121989783_+"; exonnum "14"; txlen "1970";
3	ENSEMBL114_rn	exon	121989663	121989783	0.00718884800063428	+	.	gene_id "ENSRNOG00000073416"; transcript_id "ENSRNOG00000073416_tx_312"; exon_id "3_121989663_121989783_+"; exonnum "14"; txlen "1963";
3	ENSEMBL114_rn	exon	121989663	121989783	0.00716685588261387	+	.	gene_id "ENSRNOG00000073416"; transcript_id "ENSRNOG00000073416_tx_313"; exon_id "3_121989663_121989783_+"; exonnum "7"; txlen "1451";
3	ENSEMBL114_rn	exon	121989663	121989783	0.000899136323509111	+	.	gene_id "ENSRNOG00000073416"; transcript_id "ENSRNOG00000073416_tx_340"; exon_id "3_121989663_121989783_+"; exonnum "17"; txlen "2609";
3	ensembl	exon	121990146	121990226	0	+	.	gene_id "ENSRNOG00000073416"; gene_version "1"; transcript_id "ENSRNOT00000143159"; transcript_version "1"; exon_number "10"; gene_source "ensembl"; gene_biotype "lncRNA"; transcript_source "ensembl"; transcript_biotype "lncRNA"; exon_id "ENSRNOE00000692037"; exon_version "1";
3	ensembl	exon	121990146	121990226	0	+	.	gene_id "ENSRNOG00000073416"; gene_version "1"; transcript_id "ENSRNOT00000131559"; transcript_version "1"; exon_number "3"; gene_source "ensembl"; gene_biotype "lncRNA"; transcript_source "ensembl"; transcript_biotype "lncRNA"; exon_id "ENSRNOE00000692037"; exon_version "1";
3	ensembl	exon	121990146	121990226	0	+	.	gene_id "ENSRNOG00000073416"; gene_version "1"; transcript_id "ENSRNOT00000152616"; transcript_version "1"; exon_number "2"; gene_source "ensembl"; gene_biotype "lncRNA"; transcript_source "ensembl"; transcript_biotype "lncRNA"; exon_id "ENSRNOE00000692037"; exon_version "1";
3	ENSEMBL114_rn	exon	121990146	121990226	0.016085324952443	+	.	gene_id "ENSRNOG00000073416"; transcript_id "ENSRNOG00000073416_tx_170"; exon_id "3_121990146_121990226_+"; exonnum "12"; txlen "2018";
3	ENSEMBL114_rn	exon	121990146	121990226	0.016085324952443	+	.	gene_id "ENSRNOG00000073416"; transcript_id "ENSRNOG00000073416_tx_171"; exon_id "3_121990146_121990226_+"; exonnum "13"; txlen "2020";
3	ENSEMBL114_rn	exon	121990146	121990226	0.016085324952443	+	.	gene_id "ENSRNOG00000073416"; transcript_id "ENSRNOG00000073416_tx_172"; exon_id "3_121990146_121990226_+"; exonnum "11"; txlen "1836";
3	ENSEMBL114_rn	exon	121990146	121990226	0.0153917195012228	+	.	gene_id "ENSRNOG00000073416"; transcript_id "ENSRNOG00000073416_tx_177"; exon_id "3_121990146_121990226_+"; exonnum "13"; txlen "2062";
3	ENSEMBL114_rn	exon	121990146	121990226	0.0153917195012228	+	.	gene_id "ENSRNOG00000073416"; transcript_id "ENSRNOG00000073416_tx_178"; exon_id "3_121990146_121990226_+"; exonnum "13"; txlen "2074";
3	ENSEMBL114_rn	exon	121990146	121990226	0.0153917195012228	+	.	gene_id "ENSRNOG00000073416"; transcript_id "ENSRNOG00000073416_tx_179"; exon_id "3_121990146_121990226_+"; exonnum "14"; txlen "2064";
3	ENSEMBL114_rn	exon	121990146	121990226	0.0141158143279186	+	.	gene_id "ENSRNOG00000073416"; transcript_id "ENSRNOG00000073416_tx_188"; exon_id "3_121990146_121990226_+"; exonnum "10"; txlen "1403";
3	ENSEMBL114_rn	exon	121990146	121990226	0.0134141506873747	+	.	gene_id "ENSRNOG00000073416"; transcript_id "ENSRNOG00000073416_tx_196"; exon_id "3_121990146_121990226_+"; exonnum "12"; txlen "1939";
3	ENSEMBL114_rn	exon	121990146	121990226	0.0134141506873747	+	.	gene_id "ENSRNOG00000073416"; transcript_id "ENSRNOG00000073416_tx_197"; exon_id "3_121990146_121990226_+"; exonnum "12"; txlen "2030";
3	ENSEMBL114_rn	exon	121990146	121990226	0.0134141506873747	+	.	gene_id "ENSRNOG00000073416"; transcript_id "ENSRNOG00000073416_tx_198"; exon_id "3_121990146_121990226_+"; exonnum "11"; txlen "1848";
3	ENSEMBL114_rn	exon	121990146	121990226	0.0120844095916512	+	.	gene_id "ENSRNOG00000073416"; transcript_id "ENSRNOG00000073416_tx_204"; exon_id "3_121990146_121990226_+"; exonnum "13"; txlen "1983";
3	ENSEMBL114_rn	exon	121990146	121990226	0.0119441505851619	+	.	gene_id "ENSRNOG00000073416"; transcript_id "ENSRNOG00000073416_tx_205"; exon_id "3_121990146_121990226_+"; exonnum "9"; txlen "1191";
3	ENSEMBL114_rn	exon	121990146	121990226	0.0115896433348974	+	.	gene_id "ENSRNOG00000073416"; transcript_id "ENSRNOG00000073416_tx_212"; exon_id "3_121990146_121990226_+"; exonnum "11"; txlen "1923";
3	ENSEMBL114_rn	exon	121990146	121990226	0.0114191114806345	+	.	gene_id "ENSRNOG00000073416"; transcript_id "ENSRNOG00000073416_tx_231"; exon_id "3_121990146_121990226_+"; exonnum "11"; txlen "1892";
3	ENSEMBL114_rn	exon	121990146	121990226	0.0108583187137835	+	.	gene_id "ENSRNOG00000073416"; transcript_id "ENSRNOG00000073416_tx_237"; exon_id "3_121990146_121990226_+"; exonnum "8"; txlen "1144";
3	ENSEMBL114_rn	exon	121990146	121990226	0.00916189508935407	+	.	gene_id "ENSRNOG00000073416"; transcript_id "ENSRNOG00000073416_tx_262"; exon_id "3_121990146_121990226_+"; exonnum "11"; txlen "1844";
3	ENSEMBL114_rn	exon	121990146	121990226	0.00891846906982911	+	.	gene_id "ENSRNOG00000073416"; transcript_id "ENSRNOG00000073416_tx_263"; exon_id "3_121990146_121990226_+"; exonnum "11"; txlen "1935";
3	ENSEMBL114_rn	exon	121990146	121990226	0.00874793721556616	+	.	gene_id "ENSRNOG00000073416"; transcript_id "ENSRNOG00000073416_tx_264"; exon_id "3_121990146_121990226_+"; exonnum "12"; txlen "1951";
3	ENSEMBL114_rn	exon	121990146	121990226	0.00874793721556616	+	.	gene_id "ENSRNOG00000073416"; transcript_id "ENSRNOG00000073416_tx_265"; exon_id "3_121990146_121990226_+"; exonnum "9"; txlen "1498";
3	ENSEMBL114_rn	exon	121990146	121990226	0.00862759583685691	+	.	gene_id "ENSRNOG00000073416"; transcript_id "ENSRNOG00000073416_tx_266"; exon_id "3_121990146_121990226_+"; exonnum "14"; txlen "2076";
3	ENSEMBL114_rn	exon	121990146	121990226	0.00827623714735195	+	.	gene_id "ENSRNOG00000073416"; transcript_id "ENSRNOG00000073416_tx_274"; exon_id "3_121990146_121990226_+"; exonnum "8"; txlen "1084";
3	ENSEMBL114_rn	exon	121990146	121990226	0.00795249537233985	+	.	gene_id "ENSRNOG00000073416"; transcript_id "ENSRNOG00000073416_tx_275"; exon_id "3_121990146_121990226_+"; exonnum "12"; txlen "1936";
3	ENSEMBL114_rn	exon	121990146	121990226	0.00758872797410565	+	.	gene_id "ENSRNOG00000073416"; transcript_id "ENSRNOG00000073416_tx_287"; exon_id "3_121990146_121990226_+"; exonnum "12"; txlen "1880";
3	ENSEMBL114_rn	exon	121990146	121990226	0.00756719708016488	+	.	gene_id "ENSRNOG00000073416"; transcript_id "ENSRNOG00000073416_tx_288"; exon_id "3_121990146_121990226_+"; exonnum "10"; txlen "1646";
3	ENSEMBL114_rn	exon	121990146	121990226	0.00756719708016488	+	.	gene_id "ENSRNOG00000073416"; transcript_id "ENSRNOG00000073416_tx_289"; exon_id "3_121990146_121990226_+"; exonnum "11"; txlen "1734";
3	ENSEMBL114_rn	exon	121990146	121990226	0.00756719708016488	+	.	gene_id "ENSRNOG00000073416"; transcript_id "ENSRNOG00000073416_tx_290"; exon_id "3_121990146_121990226_+"; exonnum "10"; txlen "1559";
3	ENSEMBL114_rn	exon	121990146	121990226	0.00718884800063428	+	.	gene_id "ENSRNOG00000073416"; transcript_id "ENSRNOG00000073416_tx_309"; exon_id "3_121990146_121990226_+"; exonnum "15"; txlen "1958";
3	ENSEMBL114_rn	exon	121990146	121990226	0.00718884800063428	+	.	gene_id "ENSRNOG00000073416"; transcript_id "ENSRNOG00000073416_tx_310"; exon_id "3_121990146_121990226_+"; exonnum "15"; txlen "1951";
3	ENSEMBL114_rn	exon	121990146	121990226	0.00718884800063428	+	.	gene_id "ENSRNOG00000073416"; transcript_id "ENSRNOG00000073416_tx_311"; exon_id "3_121990146_121990226_+"; exonnum "15"; txlen "1970";
3	ENSEMBL114_rn	exon	121990146	121990226	0.00718884800063428	+	.	gene_id "ENSRNOG00000073416"; transcript_id "ENSRNOG00000073416_tx_312"; exon_id "3_121990146_121990226_+"; exonnum "15"; txlen "1963";
3	ENSEMBL114_rn	exon	121990146	121990226	0.00716685588261387	+	.	gene_id "ENSRNOG00000073416"; transcript_id "ENSRNOG00000073416_tx_313"; exon_id "3_121990146_121990226_+"; exonnum "8"; txlen "1451";
3	ENSEMBL114_rn	exon	121990146	121990226	0.000899136323509111	+	.	gene_id "ENSRNOG00000073416"; transcript_id "ENSRNOG00000073416_tx_340"; exon_id "3_121990146_121990226_+"; exonnum "18"; txlen "2609";
3	ENSEMBL114_rn	exon	121990146	121990226	0.000899136323509111	+	.	gene_id "ENSRNOG00000073416"; transcript_id "ENSRNOG00000073416_tx_341"; exon_id "3_121990146_121990226_+"; exonnum "18"; txlen "2870";
3	ensembl	exon	122043918	122043995	0	+	.	gene_id "ENSRNOG00000073416"; gene_version "1"; transcript_id "ENSRNOT00000155633"; transcript_version "1"; exon_number "1"; gene_source "ensembl"; gene_biotype "lncRNA"; transcript_source "ensembl"; transcript_biotype "lncRNA"; exon_id "ENSRNOE00000679741"; exon_version "1";
3	ensembl	transcript	122043918	122079004	0	+	.	gene_id "ENSRNOG00000073416"; gene_version "1"; transcript_id "ENSRNOT00000155633"; transcript_version "1"; gene_source "ensembl"; gene_biotype "lncRNA"; transcript_source "ensembl"; transcript_biotype "lncRNA";
3	ensembl	exon	122049462	122049629	0	+	.	gene_id "ENSRNOG00000073416"; gene_version "1"; transcript_id "ENSRNOT00000143159"; transcript_version "1"; exon_number "11"; gene_source "ensembl"; gene_biotype "lncRNA"; transcript_source "ensembl"; transcript_biotype "lncRNA"; exon_id "ENSRNOE00000703459"; exon_version "1";
3	ensembl	exon	122049462	122049629	0	+	.	gene_id "ENSRNOG00000073416"; gene_version "1"; transcript_id "ENSRNOT00000131559"; transcript_version "1"; exon_number "4"; gene_source "ensembl"; gene_biotype "lncRNA"; transcript_source "ensembl"; transcript_biotype "lncRNA"; exon_id "ENSRNOE00000703459"; exon_version "1";
3	ensembl	exon	122049462	122049629	0	+	.	gene_id "ENSRNOG00000073416"; gene_version "1"; transcript_id "ENSRNOT00000152616"; transcript_version "1"; exon_number "3"; gene_source "ensembl"; gene_biotype "lncRNA"; transcript_source "ensembl"; transcript_biotype "lncRNA"; exon_id "ENSRNOE00000703459"; exon_version "1";
3	ensembl	exon	122049462	122049629	0	+	.	gene_id "ENSRNOG00000073416"; gene_version "1"; transcript_id "ENSRNOT00000155633"; transcript_version "1"; exon_number "2"; gene_source "ensembl"; gene_biotype "lncRNA"; transcript_source "ensembl"; transcript_biotype "lncRNA"; exon_id "ENSRNOE00000703459"; exon_version "1";
3	ENSEMBL114_rn	exon	122049462	122049629	0.016085324952443	+	.	gene_id "ENSRNOG00000073416"; transcript_id "ENSRNOG00000073416_tx_170"; exon_id "3_122049462_122049629_+"; exonnum "13"; txlen "2018";
3	ENSEMBL114_rn	exon	122049462	122049629	0.016085324952443	+	.	gene_id "ENSRNOG00000073416"; transcript_id "ENSRNOG00000073416_tx_171"; exon_id "3_122049462_122049629_+"; exonnum "14"; txlen "2020";
3	ENSEMBL114_rn	exon	122049462	122049629	0.016085324952443	+	.	gene_id "ENSRNOG00000073416"; transcript_id "ENSRNOG00000073416_tx_172"; exon_id "3_122049462_122049629_+"; exonnum "12"; txlen "1836";
3	ENSEMBL114_rn	exon	122049462	122049629	0.0153917195012228	+	.	gene_id "ENSRNOG00000073416"; transcript_id "ENSRNOG00000073416_tx_177"; exon_id "3_122049462_122049629_+"; exonnum "14"; txlen "2062";
3	ENSEMBL114_rn	exon	122049462	122049629	0.0153917195012228	+	.	gene_id "ENSRNOG00000073416"; transcript_id "ENSRNOG00000073416_tx_178"; exon_id "3_122049462_122049629_+"; exonnum "14"; txlen "2074";
3	ENSEMBL114_rn	exon	122049462	122049629	0.0153917195012228	+	.	gene_id "ENSRNOG00000073416"; transcript_id "ENSRNOG00000073416_tx_179"; exon_id "3_122049462_122049629_+"; exonnum "15"; txlen "2064";
3	ENSEMBL114_rn	exon	122049462	122049629	0.0134141506873747	+	.	gene_id "ENSRNOG00000073416"; transcript_id "ENSRNOG00000073416_tx_196"; exon_id "3_122049462_122049629_+"; exonnum "13"; txlen "1939";
3	ENSEMBL114_rn	exon	122049462	122049629	0.0134141506873747	+	.	gene_id "ENSRNOG00000073416"; transcript_id "ENSRNOG00000073416_tx_197"; exon_id "3_122049462_122049629_+"; exonnum "13"; txlen "2030";
3	ENSEMBL114_rn	exon	122049462	122049629	0.0134141506873747	+	.	gene_id "ENSRNOG00000073416"; transcript_id "ENSRNOG00000073416_tx_198"; exon_id "3_122049462_122049629_+"; exonnum "12"; txlen "1848";
3	ENSEMBL114_rn	exon	122049462	122049629	0.0120844095916512	+	.	gene_id "ENSRNOG00000073416"; transcript_id "ENSRNOG00000073416_tx_204"; exon_id "3_122049462_122049629_+"; exonnum "14"; txlen "1983";
3	ENSEMBL114_rn	exon	122049462	122049629	0.0115896433348974	+	.	gene_id "ENSRNOG00000073416"; transcript_id "ENSRNOG00000073416_tx_212"; exon_id "3_122049462_122049629_+"; exonnum "12"; txlen "1923";
3	ENSEMBL114_rn	exon	122049462	122049629	0.0114191114806345	+	.	gene_id "ENSRNOG00000073416"; transcript_id "ENSRNOG00000073416_tx_231"; exon_id "3_122049462_122049629_+"; exonnum "12"; txlen "1892";
3	ENSEMBL114_rn	exon	122049462	122049629	0.00916189508935407	+	.	gene_id "ENSRNOG00000073416"; transcript_id "ENSRNOG00000073416_tx_262"; exon_id "3_122049462_122049629_+"; exonnum "12"; txlen "1844";
3	ENSEMBL114_rn	exon	122049462	122049629	0.00891846906982911	+	.	gene_id "ENSRNOG00000073416"; transcript_id "ENSRNOG00000073416_tx_263"; exon_id "3_122049462_122049629_+"; exonnum "12"; txlen "1935";
3	ENSEMBL114_rn	exon	122049462	122049629	0.00874793721556616	+	.	gene_id "ENSRNOG00000073416"; transcript_id "ENSRNOG00000073416_tx_264"; exon_id "3_122049462_122049629_+"; exonnum "13"; txlen "1951";
3	ENSEMBL114_rn	exon	122049462	122049629	0.00874793721556616	+	.	gene_id "ENSRNOG00000073416"; transcript_id "ENSRNOG00000073416_tx_265"; exon_id "3_122049462_122049629_+"; exonnum "10"; txlen "1498";
3	ENSEMBL114_rn	exon	122049462	122049629	0.00862759583685691	+	.	gene_id "ENSRNOG00000073416"; transcript_id "ENSRNOG00000073416_tx_266"; exon_id "3_122049462_122049629_+"; exonnum "15"; txlen "2076";
3	ENSEMBL114_rn	exon	122049462	122049629	0.00795249537233985	+	.	gene_id "ENSRNOG00000073416"; transcript_id "ENSRNOG00000073416_tx_275"; exon_id "3_122049462_122049629_+"; exonnum "13"; txlen "1936";
3	ENSEMBL114_rn	exon	122049462	122049629	0.00758872797410565	+	.	gene_id "ENSRNOG00000073416"; transcript_id "ENSRNOG00000073416_tx_287"; exon_id "3_122049462_122049629_+"; exonnum "13"; txlen "1880";
3	ENSEMBL114_rn	exon	122049462	122049629	0.00756719708016488	+	.	gene_id "ENSRNOG00000073416"; transcript_id "ENSRNOG00000073416_tx_288"; exon_id "3_122049462_122049629_+"; exonnum "11"; txlen "1646";
3	ENSEMBL114_rn	exon	122049462	122049629	0.00756719708016488	+	.	gene_id "ENSRNOG00000073416"; transcript_id "ENSRNOG00000073416_tx_289"; exon_id "3_122049462_122049629_+"; exonnum "12"; txlen "1734";
3	ENSEMBL114_rn	exon	122049462	122049629	0.00756719708016488	+	.	gene_id "ENSRNOG00000073416"; transcript_id "ENSRNOG00000073416_tx_290"; exon_id "3_122049462_122049629_+"; exonnum "11"; txlen "1559";
3	ENSEMBL114_rn	exon	122049462	122049629	0.00716685588261387	+	.	gene_id "ENSRNOG00000073416"; transcript_id "ENSRNOG00000073416_tx_313"; exon_id "3_122049462_122049629_+"; exonnum "9"; txlen "1451";
3	ENSEMBL114_rn	exon	122049462	122049629	0.000899136323509111	+	.	gene_id "ENSRNOG00000073416"; transcript_id "ENSRNOG00000073416_tx_340"; exon_id "3_122049462_122049629_+"; exonnum "19"; txlen "2609";
3	ENSEMBL114_rn	exon	122049462	122049629	0.000899136323509111	+	.	gene_id "ENSRNOG00000073416"; transcript_id "ENSRNOG00000073416_tx_341"; exon_id "3_122049462_122049629_+"; exonnum "19"; txlen "2870";
3	ensembl	exon	122062553	122062668	0	+	.	gene_id "ENSRNOG00000073416"; gene_version "1"; transcript_id "ENSRNOT00000143159"; transcript_version "1"; exon_number "12"; gene_source "ensembl"; gene_biotype "lncRNA"; transcript_source "ensembl"; transcript_biotype "lncRNA"; exon_id "ENSRNOE00000690230"; exon_version "1";
3	ensembl	exon	122078854	122079004	0	+	.	gene_id "ENSRNOG00000073416"; gene_version "1"; transcript_id "ENSRNOT00000152616"; transcript_version "1"; exon_number "4"; gene_source "ensembl"; gene_biotype "lncRNA"; transcript_source "ensembl"; transcript_biotype "lncRNA"; exon_id "ENSRNOE00000811830"; exon_version "1";
3	ensembl	exon	122078854	122079004	0	+	.	gene_id "ENSRNOG00000073416"; gene_version "1"; transcript_id "ENSRNOT00000155633"; transcript_version "1"; exon_number "3"; gene_source "ensembl"; gene_biotype "lncRNA"; transcript_source "ensembl"; transcript_biotype "lncRNA"; exon_id "ENSRNOE00000811830"; exon_version "1";
3	ENSEMBL114_rn	exon	122078854	122079004	0.016085324952443	+	.	gene_id "ENSRNOG00000073416"; transcript_id "ENSRNOG00000073416_tx_170"; exon_id "3_122078854_122079004_+"; exonnum "14"; txlen "2018";
3	ENSEMBL114_rn	exon	122078854	122079004	0.016085324952443	+	.	gene_id "ENSRNOG00000073416"; transcript_id "ENSRNOG00000073416_tx_171"; exon_id "3_122078854_122079004_+"; exonnum "15"; txlen "2020";
3	ENSEMBL114_rn	exon	122078854	122079004	0.016085324952443	+	.	gene_id "ENSRNOG00000073416"; transcript_id "ENSRNOG00000073416_tx_172"; exon_id "3_122078854_122079004_+"; exonnum "13"; txlen "1836";
3	ENSEMBL114_rn	exon	122078854	122079004	0.0153917195012228	+	.	gene_id "ENSRNOG00000073416"; transcript_id "ENSRNOG00000073416_tx_177"; exon_id "3_122078854_122079004_+"; exonnum "15"; txlen "2062";
3	ENSEMBL114_rn	exon	122078854	122079004	0.0153917195012228	+	.	gene_id "ENSRNOG00000073416"; transcript_id "ENSRNOG00000073416_tx_178"; exon_id "3_122078854_122079004_+"; exonnum "15"; txlen "2074";
3	ENSEMBL114_rn	exon	122078854	122079004	0.0153917195012228	+	.	gene_id "ENSRNOG00000073416"; transcript_id "ENSRNOG00000073416_tx_179"; exon_id "3_122078854_122079004_+"; exonnum "16"; txlen "2064";
3	ENSEMBL114_rn	exon	122078854	122079004	0.0134141506873747	+	.	gene_id "ENSRNOG00000073416"; transcript_id "ENSRNOG00000073416_tx_196"; exon_id "3_122078854_122079004_+"; exonnum "14"; txlen "1939";
3	ENSEMBL114_rn	exon	122078854	122079004	0.0134141506873747	+	.	gene_id "ENSRNOG00000073416"; transcript_id "ENSRNOG00000073416_tx_197"; exon_id "3_122078854_122079004_+"; exonnum "14"; txlen "2030";
3	ENSEMBL114_rn	exon	122078854	122079004	0.0134141506873747	+	.	gene_id "ENSRNOG00000073416"; transcript_id "ENSRNOG00000073416_tx_198"; exon_id "3_122078854_122079004_+"; exonnum "13"; txlen "1848";
3	ENSEMBL114_rn	exon	122078854	122079004	0.0120844095916512	+	.	gene_id "ENSRNOG00000073416"; transcript_id "ENSRNOG00000073416_tx_204"; exon_id "3_122078854_122079004_+"; exonnum "15"; txlen "1983";
3	ENSEMBL114_rn	exon	122078854	122079004	0.0115896433348974	+	.	gene_id "ENSRNOG00000073416"; transcript_id "ENSRNOG00000073416_tx_212"; exon_id "3_122078854_122079004_+"; exonnum "13"; txlen "1923";
3	ENSEMBL114_rn	exon	122078854	122079004	0.0114191114806345	+	.	gene_id "ENSRNOG00000073416"; transcript_id "ENSRNOG00000073416_tx_231"; exon_id "3_122078854_122079004_+"; exonnum "13"; txlen "1892";
3	ENSEMBL114_rn	exon	122078854	122079004	0.00916189508935407	+	.	gene_id "ENSRNOG00000073416"; transcript_id "ENSRNOG00000073416_tx_262"; exon_id "3_122078854_122079004_+"; exonnum "13"; txlen "1844";
3	ENSEMBL114_rn	exon	122078854	122079004	0.00891846906982911	+	.	gene_id "ENSRNOG00000073416"; transcript_id "ENSRNOG00000073416_tx_263"; exon_id "3_122078854_122079004_+"; exonnum "13"; txlen "1935";
3	ENSEMBL114_rn	exon	122078854	122079004	0.00874793721556616	+	.	gene_id "ENSRNOG00000073416"; transcript_id "ENSRNOG00000073416_tx_264"; exon_id "3_122078854_122079004_+"; exonnum "14"; txlen "1951";
3	ENSEMBL114_rn	exon	122078854	122079004	0.00874793721556616	+	.	gene_id "ENSRNOG00000073416"; transcript_id "ENSRNOG00000073416_tx_265"; exon_id "3_122078854_122079004_+"; exonnum "11"; txlen "1498";
3	ENSEMBL114_rn	exon	122078854	122079004	0.00862759583685691	+	.	gene_id "ENSRNOG00000073416"; transcript_id "ENSRNOG00000073416_tx_266"; exon_id "3_122078854_122079004_+"; exonnum "16"; txlen "2076";
3	ENSEMBL114_rn	exon	122078854	122079004	0.00795249537233985	+	.	gene_id "ENSRNOG00000073416"; transcript_id "ENSRNOG00000073416_tx_275"; exon_id "3_122078854_122079004_+"; exonnum "14"; txlen "1936";
3	ENSEMBL114_rn	exon	122078854	122079004	0.00758872797410565	+	.	gene_id "ENSRNOG00000073416"; transcript_id "ENSRNOG00000073416_tx_287"; exon_id "3_122078854_122079004_+"; exonnum "14"; txlen "1880";
3	ENSEMBL114_rn	exon	122078854	122079004	0.00716685588261387	+	.	gene_id "ENSRNOG00000073416"; transcript_id "ENSRNOG00000073416_tx_313"; exon_id "3_122078854_122079004_+"; exonnum "10"; txlen "1451";
3	ENSEMBL114_rn	exon	122078854	122079004	0.000899136323509111	+	.	gene_id "ENSRNOG00000073416"; transcript_id "ENSRNOG00000073416_tx_340"; exon_id "3_122078854_122079004_+"; exonnum "20"; txlen "2609";
3	ENSEMBL114_rn	exon	122078854	122079004	0.000899136323509111	+	.	gene_id "ENSRNOG00000073416"; transcript_id "ENSRNOG00000073416_tx_341"; exon_id "3_122078854_122079004_+"; exonnum "20"; txlen "2870";
3	ensembl	exon	122079656	122079931	0	+	.	gene_id "ENSRNOG00000073416"; gene_version "1"; transcript_id "ENSRNOT00000152616"; transcript_version "1"; exon_number "5"; gene_source "ensembl"; gene_biotype "lncRNA"; transcript_source "ensembl"; transcript_biotype "lncRNA"; exon_id "ENSRNOE00000737316"; exon_version "1";
3	ensembl	exon	122080842	122080965	0	+	.	gene_id "ENSRNOG00000073416"; gene_version "1"; transcript_id "ENSRNOT00000152616"; transcript_version "1"; exon_number "6"; gene_source "ensembl"; gene_biotype "lncRNA"; transcript_source "ensembl"; transcript_biotype "lncRNA"; exon_id "ENSRNOE00000713019"; exon_version "1";
3	sraer114_es	exon	122136279	122136354	0.113344689001888	+	.	gene_id "ENSRNOG00000073416"; transcript_id "ENSRNOG00000073416_tx_38"; exon_id "3_122136279_122136354_+"; exonnum "1"; txlen "875";
3	sraer114_ss	exon	122139397	122140195	0.113344689001888	+	.	gene_id "ENSRNOG00000073416"; transcript_id "ENSRNOG00000073416_tx_38"; exon_id "3_122139397_122140195_+"; exonnum "2"; txlen "875";
3	sraer114_es	exon	122140721	122142137	0.324900588920097	+	.	gene_id "ENSRNOG00000073416"; transcript_id "ENSRNOG00000073416_tx_2"; exon_id "3_122140721_122142137_+"; exonnum "1"; txlen "1718";
3	sraer114_es	exon	122140721	122142137	0.00740814960796656	+	.	gene_id "ENSRNOG00000073416"; transcript_id "ENSRNOG00000073416_tx_296"; exon_id "3_122140721_122142137_+"; exonnum "1"; txlen "2185";
3	sraer114_es	exon	122140721	122142137	0.0460501586752123	+	.	gene_id "ENSRNOG00000073416"; transcript_id "ENSRNOG00000073416_tx_87"; exon_id "3_122140721_122142137_+"; exonnum "1"; txlen "1799";
3	sraer114_mid	exon	122142688	122142811	0.324900588920097	+	.	gene_id "ENSRNOG00000073416"; transcript_id "ENSRNOG00000073416_tx_2"; exon_id "3_122142688_122142811_+"; exonnum "2"; txlen "1718";
3	sraer114_mid	exon	122142688	122142811	0.00740814960796656	+	.	gene_id "ENSRNOG00000073416"; transcript_id "ENSRNOG00000073416_tx_296"; exon_id "3_122142688_122142811_+"; exonnum "2"; txlen "2185";
3	sraer114_mid	exon	122142688	122142811	0.0460501586752123	+	.	gene_id "ENSRNOG00000073416"; transcript_id "ENSRNOG00000073416_tx_87"; exon_id "3_122142688_122142811_+"; exonnum "2"; txlen "1799";
3	ensembl	exon	122164233	122164409	0	+	.	gene_id "ENSRNOG00000073416"; gene_version "1"; transcript_id "ENSRNOT00000131559"; transcript_version "1"; exon_number "5"; gene_source "ensembl"; gene_biotype "lncRNA"; transcript_source "ensembl"; transcript_biotype "lncRNA"; exon_id "ENSRNOE00000779628"; exon_version "1";
3	ENSEMBL114_rn	exon	122164233	122164409	0.324900588920097	+	.	gene_id "ENSRNOG00000073416"; transcript_id "ENSRNOG00000073416_tx_2"; exon_id "3_122164233_122164409_+"; exonnum "3"; txlen "1718";
3	sraer114_ss	exon	122172287	122172544	0.0460501586752123	+	.	gene_id "ENSRNOG00000073416"; transcript_id "ENSRNOG00000073416_tx_87"; exon_id "3_122172287_122172544_+"; exonnum "3"; txlen "1799";
3	sraer114_es	exon	122173739	122174018	0.00704376511921661	+	.	gene_id "ENSRNOG00000073416"; transcript_id "ENSRNOG00000073416_tx_319"; exon_id "3_122173739_122174018_+"; exonnum "1"; txlen "936";
3	sraer114_mid	exon	122199791	122199889	0.00740814960796656	+	.	gene_id "ENSRNOG00000073416"; transcript_id "ENSRNOG00000073416_tx_296"; exon_id "3_122199791_122199889_+"; exonnum "3"; txlen "2185";
3	sraer114_mid	exon	122199791	122199889	0.00704376511921661	+	.	gene_id "ENSRNOG00000073416"; transcript_id "ENSRNOG00000073416_tx_319"; exon_id "3_122199791_122199889_+"; exonnum "2"; txlen "936";
3	sraer114_mid	exon	122200318	122200513	0.00740814960796656	+	.	gene_id "ENSRNOG00000073416"; transcript_id "ENSRNOG00000073416_tx_296"; exon_id "3_122200318_122200513_+"; exonnum "4"; txlen "2185";
3	sraer114_mid	exon	122200318	122200513	0.00704376511921661	+	.	gene_id "ENSRNOG00000073416"; transcript_id "ENSRNOG00000073416_tx_319"; exon_id "3_122200318_122200513_+"; exonnum "3"; txlen "936";
3	sraer114_mid	exon	122206359	122206557	0.00740814960796656	+	.	gene_id "ENSRNOG00000073416"; transcript_id "ENSRNOG00000073416_tx_296"; exon_id "3_122206359_122206557_+"; exonnum "5"; txlen "2185";
3	sraer114_mid	exon	122206359	122206557	0.00704376511921661	+	.	gene_id "ENSRNOG00000073416"; transcript_id "ENSRNOG00000073416_tx_319"; exon_id "3_122206359_122206557_+"; exonnum "4"; txlen "936";
3	sraer114_ss	exon	122220513	122220674	0.00704376511921661	+	.	gene_id "ENSRNOG00000073416"; transcript_id "ENSRNOG00000073416_tx_319"; exon_id "3_122220513_122220674_+"; exonnum "5"; txlen "936";
3	sraer114_mid	exon	122238116	122238265	0.00740814960796656	+	.	gene_id "ENSRNOG00000073416"; transcript_id "ENSRNOG00000073416_tx_296"; exon_id "3_122238116_122238265_+"; exonnum "6"; txlen "2185";
3	sraer114_mid	exon	122256999	122257109	0.059824044410867	+	.	gene_id "ENSRNOG00000072455"; transcript_id "ENSRNOG00000072455_tx_1"; exon_id "3_122256999_122257109_+"; exonnum "1"; txlen "780";
3	sraer114_mid	exon	122256999	122257109	0.00186260249187343	+	.	gene_id "ENSRNOG00000072455"; transcript_id "ENSRNOG00000072455_tx_3"; exon_id "3_122256999_122257109_+"; exonnum "1"; txlen "943";
3	sraer114_mid	exon	122259658	122259775	0.059824044410867	+	.	gene_id "ENSRNOG00000072455"; transcript_id "ENSRNOG00000072455_tx_1"; exon_id "3_122259658_122259775_+"; exonnum "2"; txlen "780";
3	sraer114_mid	exon	122259658	122259775	0.00186260249187343	+	.	gene_id "ENSRNOG00000072455"; transcript_id "ENSRNOG00000072455_tx_3"; exon_id "3_122259658_122259775_+"; exonnum "2"; txlen "943";
3	sraer114_ss	exon	122260880	122261430	0.059824044410867	+	.	gene_id "ENSRNOG00000072455"; transcript_id "ENSRNOG00000072455_tx_1"; exon_id "3_122260880_122261430_+"; exonnum "3"; txlen "780";
3	ensembl	exon	122272911	122273134	0	+	.	gene_id "ENSRNOG00000072455"; gene_version "1"; transcript_id "ENSRNOT00000163942"; transcript_version "1"; exon_number "1"; gene_source "ensembl"; gene_biotype "lncRNA"; transcript_source "ensembl"; transcript_biotype "lncRNA"; exon_id "ENSRNOE00000775698"; exon_version "1";
3	ensembl	exon	122272911	122273134	0	+	.	gene_id "ENSRNOG00000072455"; gene_version "1"; transcript_id "ENSRNOT00000172576"; transcript_version "1"; exon_number "1"; gene_source "ensembl"; gene_biotype "lncRNA"; transcript_source "ensembl"; transcript_biotype "lncRNA"; exon_id "ENSRNOE00000775698"; exon_version "1"; tag "Ensembl_canonical";
3	ensembl	transcript	122272911	122291226	0	+	.	gene_id "ENSRNOG00000072455"; gene_version "1"; transcript_id "ENSRNOT00000172576"; transcript_version "1"; gene_source "ensembl"; gene_biotype "lncRNA"; transcript_source "ensembl"; transcript_biotype "lncRNA"; tag "Ensembl_canonical";
3	ensembl	gene	122272911	122413663	0	+	.	gene_id "ENSRNOG00000072455"; gene_version "1"; gene_source "ensembl"; gene_biotype "lncRNA";
3	ensembl	transcript	122272911	122413663	0	+	.	gene_id "ENSRNOG00000072455"; gene_version "1"; transcript_id "ENSRNOT00000163942"; transcript_version "1"; gene_source "ensembl"; gene_biotype "lncRNA"; transcript_source "ensembl"; transcript_biotype "lncRNA";
3	ensembl	exon	122273275	122273399	0	+	.	gene_id "ENSRNOG00000072455"; gene_version "1"; transcript_id "ENSRNOT00000163264"; transcript_version "1"; exon_number "1"; gene_source "ensembl"; gene_biotype "lncRNA"; transcript_source "ensembl"; transcript_biotype "lncRNA"; exon_id "ENSRNOE00000771239"; exon_version "1";
3	ensembl	exon	122273275	122273399	0	+	.	gene_id "ENSRNOG00000072455"; gene_version "1"; transcript_id "ENSRNOT00000156150"; transcript_version "1"; exon_number "1"; gene_source "ensembl"; gene_biotype "lncRNA"; transcript_source "ensembl"; transcript_biotype "lncRNA"; exon_id "ENSRNOE00000771239"; exon_version "1";
3	ensembl	transcript	122273275	122368320	0	+	.	gene_id "ENSRNOG00000072455"; gene_version "1"; transcript_id "ENSRNOT00000156150"; transcript_version "1"; gene_source "ensembl"; gene_biotype "lncRNA"; transcript_source "ensembl"; transcript_biotype "lncRNA";
3	ensembl	transcript	122273275	122413663	0	+	.	gene_id "ENSRNOG00000072455"; gene_version "1"; transcript_id "ENSRNOT00000163264"; transcript_version "1"; gene_source "ensembl"; gene_biotype "lncRNA"; transcript_source "ensembl"; transcript_biotype "lncRNA";
3	ensembl	exon	122278418	122278522	0	+	.	gene_id "ENSRNOG00000072455"; gene_version "1"; transcript_id "ENSRNOT00000163942"; transcript_version "1"; exon_number "2"; gene_source "ensembl"; gene_biotype "lncRNA"; transcript_source "ensembl"; transcript_biotype "lncRNA"; exon_id "ENSRNOE00000702016"; exon_version "1";
3	ensembl	exon	122278418	122278522	0	+	.	gene_id "ENSRNOG00000072455"; gene_version "1"; transcript_id "ENSRNOT00000172576"; transcript_version "1"; exon_number "2"; gene_source "ensembl"; gene_biotype "lncRNA"; transcript_source "ensembl"; transcript_biotype "lncRNA"; exon_id "ENSRNOE00000702016"; exon_version "1"; tag "Ensembl_canonical";
3	ensembl	exon	122278418	122278522	0	+	.	gene_id "ENSRNOG00000072455"; gene_version "1"; transcript_id "ENSRNOT00000163264"; transcript_version "1"; exon_number "2"; gene_source "ensembl"; gene_biotype "lncRNA"; transcript_source "ensembl"; transcript_biotype "lncRNA"; exon_id "ENSRNOE00000702016"; exon_version "1";
3	ensembl	exon	122278418	122278522	0	+	.	gene_id "ENSRNOG00000072455"; gene_version "1"; transcript_id "ENSRNOT00000156150"; transcript_version "1"; exon_number "2"; gene_source "ensembl"; gene_biotype "lncRNA"; transcript_source "ensembl"; transcript_biotype "lncRNA"; exon_id "ENSRNOE00000702016"; exon_version "1";
3	ENSEMBL114_rn	exon	122278418	122278522	0.00186260249187343	+	.	gene_id "ENSRNOG00000072455"; transcript_id "ENSRNOG00000072455_tx_3"; exon_id "3_122278418_122278522_+"; exonnum "3"; txlen "943";
3	ensembl	exon	122291115	122291226	0	+	.	gene_id "ENSRNOG00000072455"; gene_version "1"; transcript_id "ENSRNOT00000172576"; transcript_version "1"; exon_number "3"; gene_source "ensembl"; gene_biotype "lncRNA"; transcript_source "ensembl"; transcript_biotype "lncRNA"; exon_id "ENSRNOE00000710432"; exon_version "1"; tag "Ensembl_canonical";
3	ensembl	exon	122368214	122368320	0	+	.	gene_id "ENSRNOG00000072455"; gene_version "1"; transcript_id "ENSRNOT00000156150"; transcript_version "1"; exon_number "3"; gene_source "ensembl"; gene_biotype "lncRNA"; transcript_source "ensembl"; transcript_biotype "lncRNA"; exon_id "ENSRNOE00000761058"; exon_version "1";
3	ensembl	exon	122386155	122386264	0	+	.	gene_id "ENSRNOG00000072455"; gene_version "1"; transcript_id "ENSRNOT00000163264"; transcript_version "1"; exon_number "3"; gene_source "ensembl"; gene_biotype "lncRNA"; transcript_source "ensembl"; transcript_biotype "lncRNA"; exon_id "ENSRNOE00000751466"; exon_version "1";
3	ensembl	exon	122413569	122413663	0	+	.	gene_id "ENSRNOG00000072455"; gene_version "1"; transcript_id "ENSRNOT00000163942"; transcript_version "1"; exon_number "3"; gene_source "ensembl"; gene_biotype "lncRNA"; transcript_source "ensembl"; transcript_biotype "lncRNA"; exon_id "ENSRNOE00000811252"; exon_version "1";
3	ensembl	exon	122413569	122413663	0	+	.	gene_id "ENSRNOG00000072455"; gene_version "1"; transcript_id "ENSRNOT00000163264"; transcript_version "1"; exon_number "4"; gene_source "ensembl"; gene_biotype "lncRNA"; transcript_source "ensembl"; transcript_biotype "lncRNA"; exon_id "ENSRNOE00000811252"; exon_version "1";
3	ENSEMBL114_rn	exon	122413569	122413663	0.00186260249187343	+	.	gene_id "ENSRNOG00000072455"; transcript_id "ENSRNOG00000072455_tx_3"; exon_id "3_122413569_122413663_+"; exonnum "4"; txlen "943";
3	sraer114_ss	exon	122414326	122414839	0.00186260249187343	+	.	gene_id "ENSRNOG00000072455"; transcript_id "ENSRNOG00000072455_tx_3"; exon_id "3_122414326_122414839_+"; exonnum "5"; txlen "943";
3	ensembl	gene	122531840	122531971	0	+	.	gene_id "ENSRNOG00000058974"; gene_version "3"; gene_name "LOC120102042"; gene_source "ensembl"; gene_biotype "snoRNA";
3	ensembl	transcript	122531840	122531971	0	+	.	gene_id "ENSRNOG00000058974"; gene_version "3"; transcript_id "ENSRNOT00000083339"; transcript_version "3"; gene_name "LOC120102042"; gene_source "ensembl"; gene_biotype "snoRNA"; transcript_name "LOC120102042-201"; transcript_source "ensembl"; transcript_biotype "snoRNA"; tag "Ensembl_canonical";
3	ensembl	exon	122531840	122531971	0	+	.	gene_id "ENSRNOG00000058974"; gene_version "3"; transcript_id "ENSRNOT00000083339"; transcript_version "3"; exon_number "1"; gene_name "LOC120102042"; gene_source "ensembl"; gene_biotype "snoRNA"; transcript_name "LOC120102042-201"; transcript_source "ensembl"; transcript_biotype "snoRNA"; exon_id "ENSRNOE00000531954"; exon_version "1"; tag "Ensembl_canonical";
3	sraer114_es	exon	122686876	122687057	1.64149807288743	+	.	gene_id "sraer114_gene_11179"; transcript_id "sraer114_gene_11179_tx_2"; exon_id "3_122686876_122687057_+"; exonnum "1"; txlen "563";
3	sraer114_es	exon	122686876	122687057	0.0784436167920483	+	.	gene_id "sraer114_gene_11179"; transcript_id "sraer114_gene_11179_tx_3"; exon_id "3_122686876_122687057_+"; exonnum "1"; txlen "648";
3	sraer114_mid	exon	122687907	122687991	0.0784436167920483	+	.	gene_id "sraer114_gene_11179"; transcript_id "sraer114_gene_11179_tx_3"; exon_id "3_122687907_122687991_+"; exonnum "2"; txlen "648";
3	sraer114_mid	exon	122689505	122689607	1.64149807288743	+	.	gene_id "sraer114_gene_11179"; transcript_id "sraer114_gene_11179_tx_2"; exon_id "3_122689505_122689607_+"; exonnum "2"; txlen "563";
3	sraer114_mid	exon	122689505	122689607	0.0784436167920483	+	.	gene_id "sraer114_gene_11179"; transcript_id "sraer114_gene_11179_tx_3"; exon_id "3_122689505_122689607_+"; exonnum "3"; txlen "648";
3	sraer114_ss	exon	122692598	122692875	1.64149807288743	+	.	gene_id "sraer114_gene_11179"; transcript_id "sraer114_gene_11179_tx_2"; exon_id "3_122692598_122692875_+"; exonnum "3"; txlen "563";
3	sraer114_ss	exon	122692598	122692875	0.0784436167920483	+	.	gene_id "sraer114_gene_11179"; transcript_id "sraer114_gene_11179_tx_3"; exon_id "3_122692598_122692875_+"; exonnum "4"; txlen "648";
3	ensembl	five_prime_utr	122895824	122896029	0	+	.	gene_id "ENSRNOG00000004571"; gene_version "9"; transcript_id "ENSRNOT00000166883"; transcript_version "1"; gene_name "Cdin1"; gene_source "ensembl"; gene_biotype "protein_coding"; transcript_name "Cdin1-203"; transcript_source "ensembl"; transcript_biotype "protein_coding";
3	ensembl	five_prime_utr	122895824	122896029	0	+	.	gene_id "ENSRNOG00000004571"; gene_version "9"; transcript_id "ENSRNOT00000133956"; transcript_version "1"; gene_name "Cdin1"; gene_source "ensembl"; gene_biotype "protein_coding"; transcript_name "Cdin1-202"; transcript_source "ensembl"; transcript_biotype "protein_coding";
3	ensembl	five_prime_utr	122895824	122896029	0	+	.	gene_id "ENSRNOG00000004571"; gene_version "9"; transcript_id "ENSRNOT00000006177"; transcript_version "9"; gene_name "Cdin1"; gene_source "ensembl"; gene_biotype "protein_coding"; transcript_name "Cdin1-201"; transcript_source "ensembl"; transcript_biotype "protein_coding"; tag "Ensembl_canonical";
3	ensembl	exon	122895824	122896130	0	+	.	gene_id "ENSRNOG00000004571"; gene_version "9"; transcript_id "ENSRNOT00000166883"; transcript_version "1"; exon_number "1"; gene_name "Cdin1"; gene_source "ensembl"; gene_biotype "protein_coding"; transcript_name "Cdin1-203"; transcript_source "ensembl"; transcript_biotype "protein_coding"; exon_id "ENSRNOE00000497037"; exon_version "4";
3	ensembl	exon	122895824	122896130	0	+	.	gene_id "ENSRNOG00000004571"; gene_version "9"; transcript_id "ENSRNOT00000133956"; transcript_version "1"; exon_number "1"; gene_name "Cdin1"; gene_source "ensembl"; gene_biotype "protein_coding"; transcript_name "Cdin1-202"; transcript_source "ensembl"; transcript_biotype "protein_coding"; exon_id "ENSRNOE00000497037"; exon_version "4";
3	ensembl	exon	122895824	122896130	0	+	.	gene_id "ENSRNOG00000004571"; gene_version "9"; transcript_id "ENSRNOT00000006177"; transcript_version "9"; exon_number "1"; gene_name "Cdin1"; gene_source "ensembl"; gene_biotype "protein_coding"; transcript_name "Cdin1-201"; transcript_source "ensembl"; transcript_biotype "protein_coding"; exon_id "ENSRNOE00000497037"; exon_version "4"; tag "Ensembl_canonical";
3	ENSEMBL114_rn	exon	122895824	122896130	15.8474182345575	+	.	gene_id "ENSRNOG00000004571"; transcript_id "ENSRNOG00000004571_tx_2"; exon_id "3_122895824_122896130_+"; exonnum "1"; txlen "634";
3	ENSEMBL114_rn	exon	122895824	122896130	0.0278173656145874	+	.	gene_id "ENSRNOG00000004571"; transcript_id "ENSRNOG00000004571_tx_5"; exon_id "3_122895824_122896130_+"; exonnum "1"; txlen "1582";
3	ensembl	transcript	122895824	123026147	0	+	.	gene_id "ENSRNOG00000004571"; gene_version "9"; transcript_id "ENSRNOT00000166883"; transcript_version "1"; gene_name "Cdin1"; gene_source "ensembl"; gene_biotype "protein_coding"; transcript_name "Cdin1-203"; transcript_source "ensembl"; transcript_biotype "protein_coding";
3	ensembl	transcript	122895824	123041680	0	+	.	gene_id "ENSRNOG00000004571"; gene_version "9"; transcript_id "ENSRNOT00000133956"; transcript_version "1"; gene_name "Cdin1"; gene_source "ensembl"; gene_biotype "protein_coding"; transcript_name "Cdin1-202"; transcript_source "ensembl"; transcript_biotype "protein_coding";
3	ensembl	gene	122895824	123101099	0	+	.	gene_id "ENSRNOG00000004571"; gene_version "9"; gene_name "Cdin1"; gene_source "ensembl"; gene_biotype "protein_coding";
3	ensembl	transcript	122895824	123101099	0	+	.	gene_id "ENSRNOG00000004571"; gene_version "9"; transcript_id "ENSRNOT00000006177"; transcript_version "9"; gene_name "Cdin1"; gene_source "ensembl"; gene_biotype "protein_coding"; transcript_name "Cdin1-201"; transcript_source "ensembl"; transcript_biotype "protein_coding"; tag "Ensembl_canonical";
3	ensembl	start_codon	122896030	122896032	0	+	0	gene_id "ENSRNOG00000004571"; gene_version "9"; transcript_id "ENSRNOT00000166883"; transcript_version "1"; exon_number "1"; gene_name "Cdin1"; gene_source "ensembl"; gene_biotype "protein_coding"; transcript_name "Cdin1-203"; transcript_source "ensembl"; transcript_biotype "protein_coding";
3	ensembl	start_codon	122896030	122896032	0	+	0	gene_id "ENSRNOG00000004571"; gene_version "9"; transcript_id "ENSRNOT00000133956"; transcript_version "1"; exon_number "1"; gene_name "Cdin1"; gene_source "ensembl"; gene_biotype "protein_coding"; transcript_name "Cdin1-202"; transcript_source "ensembl"; transcript_biotype "protein_coding";
3	ensembl	start_codon	122896030	122896032	0	+	0	gene_id "ENSRNOG00000004571"; gene_version "9"; transcript_id "ENSRNOT00000006177"; transcript_version "9"; exon_number "1"; gene_name "Cdin1"; gene_source "ensembl"; gene_biotype "protein_coding"; transcript_name "Cdin1-201"; transcript_source "ensembl"; transcript_biotype "protein_coding"; tag "Ensembl_canonical";
3	ensembl	CDS	122896030	122896130	0	+	0	gene_id "ENSRNOG00000004571"; gene_version "9"; transcript_id "ENSRNOT00000166883"; transcript_version "1"; exon_number "1"; gene_name "Cdin1"; gene_source "ensembl"; gene_biotype "protein_coding"; transcript_name "Cdin1-203"; transcript_source "ensembl"; transcript_biotype "protein_coding"; protein_id "ENSRNOP00000104394"; protein_version "1";
3	ensembl	CDS	122896030	122896130	0	+	0	gene_id "ENSRNOG00000004571"; gene_version "9"; transcript_id "ENSRNOT00000133956"; transcript_version "1"; exon_number "1"; gene_name "Cdin1"; gene_source "ensembl"; gene_biotype "protein_coding"; transcript_name "Cdin1-202"; transcript_source "ensembl"; transcript_biotype "protein_coding"; protein_id "ENSRNOP00000102063"; protein_version "1";
3	ensembl	CDS	122896030	122896130	0	+	0	gene_id "ENSRNOG00000004571"; gene_version "9"; transcript_id "ENSRNOT00000006177"; transcript_version "9"; exon_number "1"; gene_name "Cdin1"; gene_source "ensembl"; gene_biotype "protein_coding"; transcript_name "Cdin1-201"; transcript_source "ensembl"; transcript_biotype "protein_coding"; protein_id "ENSRNOP00000006177"; protein_version "7"; tag "Ensembl_canonical";
3	sraer114_es	exon	122930774	122930906	0.0278173656145874	+	.	gene_id "ENSRNOG00000004571"; transcript_id "ENSRNOG00000004571_tx_6"; exon_id "3_122930774_122930906_+"; exonnum "1"; txlen "1408";
3	ensembl	exon	122942718	122942763	0	+	.	gene_id "ENSRNOG00000004571"; gene_version "9"; transcript_id "ENSRNOT00000166883"; transcript_version "1"; exon_number "2"; gene_name "Cdin1"; gene_source "ensembl"; gene_biotype "protein_coding"; transcript_name "Cdin1-203"; transcript_source "ensembl"; transcript_biotype "protein_coding"; exon_id "ENSRNOE00000381751"; exon_version "1";
3	ensembl	CDS	122942718	122942763	0	+	1	gene_id "ENSRNOG00000004571"; gene_version "9"; transcript_id "ENSRNOT00000166883"; transcript_version "1"; exon_number "2"; gene_name "Cdin1"; gene_source "ensembl"; gene_biotype "protein_coding"; transcript_name "Cdin1-203"; transcript_source "ensembl"; transcript_biotype "protein_coding"; protein_id "ENSRNOP00000104394"; protein_version "1";
3	ensembl	exon	122942718	122942763	0	+	.	gene_id "ENSRNOG00000004571"; gene_version "9"; transcript_id "ENSRNOT00000133956"; transcript_version "1"; exon_number "2"; gene_name "Cdin1"; gene_source "ensembl"; gene_biotype "protein_coding"; transcript_name "Cdin1-202"; transcript_source "ensembl"; transcript_biotype "protein_coding"; exon_id "ENSRNOE00000381751"; exon_version "1";
3	ensembl	CDS	122942718	122942763	0	+	1	gene_id "ENSRNOG00000004571"; gene_version "9"; transcript_id "ENSRNOT00000133956"; transcript_version "1"; exon_number "2"; gene_name "Cdin1"; gene_source "ensembl"; gene_biotype "protein_coding"; transcript_name "Cdin1-202"; transcript_source "ensembl"; transcript_biotype "protein_coding"; protein_id "ENSRNOP00000102063"; protein_version "1";
3	ensembl	exon	122942718	122942763	0	+	.	gene_id "ENSRNOG00000004571"; gene_version "9"; transcript_id "ENSRNOT00000006177"; transcript_version "9"; exon_number "2"; gene_name "Cdin1"; gene_source "ensembl"; gene_biotype "protein_coding"; transcript_name "Cdin1-201"; transcript_source "ensembl"; transcript_biotype "protein_coding"; exon_id "ENSRNOE00000381751"; exon_version "1"; tag "Ensembl_canonical";
3	ensembl	CDS	122942718	122942763	0	+	1	gene_id "ENSRNOG00000004571"; gene_version "9"; transcript_id "ENSRNOT00000006177"; transcript_version "9"; exon_number "2"; gene_name "Cdin1"; gene_source "ensembl"; gene_biotype "protein_coding"; transcript_name "Cdin1-201"; transcript_source "ensembl"; transcript_biotype "protein_coding"; protein_id "ENSRNOP00000006177"; protein_version "7"; tag "Ensembl_canonical";
3	ENSEMBL114_rn	exon	122942718	122942763	15.8474182345575	+	.	gene_id "ENSRNOG00000004571"; transcript_id "ENSRNOG00000004571_tx_2"; exon_id "3_122942718_122942763_+"; exonnum "2"; txlen "634";
3	ENSEMBL114_rn	exon	122942718	122942763	0.0278173656145874	+	.	gene_id "ENSRNOG00000004571"; transcript_id "ENSRNOG00000004571_tx_5"; exon_id "3_122942718_122942763_+"; exonnum "2"; txlen "1582";
3	ENSEMBL114_rn	exon	122942718	122942763	0.0278173656145874	+	.	gene_id "ENSRNOG00000004571"; transcript_id "ENSRNOG00000004571_tx_6"; exon_id "3_122942718_122942763_+"; exonnum "2"; txlen "1408";
3	ensembl	exon	122943648	122943712	0	+	.	gene_id "ENSRNOG00000004571"; gene_version "9"; transcript_id "ENSRNOT00000166883"; transcript_version "1"; exon_number "3"; gene_name "Cdin1"; gene_source "ensembl"; gene_biotype "protein_coding"; transcript_name "Cdin1-203"; transcript_source "ensembl"; transcript_biotype "protein_coding"; exon_id "ENSRNOE00000308909"; exon_version "1";
3	ensembl	CDS	122943648	122943712	0	+	0	gene_id "ENSRNOG00000004571"; gene_version "9"; transcript_id "ENSRNOT00000166883"; transcript_version "1"; exon_number "3"; gene_name "Cdin1"; gene_source "ensembl"; gene_biotype "protein_coding"; transcript_name "Cdin1-203"; transcript_source "ensembl"; transcript_biotype "protein_coding"; protein_id "ENSRNOP00000104394"; protein_version "1";
3	ensembl	exon	122943648	122943712	0	+	.	gene_id "ENSRNOG00000004571"; gene_version "9"; transcript_id "ENSRNOT00000133956"; transcript_version "1"; exon_number "3"; gene_name "Cdin1"; gene_source "ensembl"; gene_biotype "protein_coding"; transcript_name "Cdin1-202"; transcript_source "ensembl"; transcript_biotype "protein_coding"; exon_id "ENSRNOE00000308909"; exon_version "1";
3	ensembl	CDS	122943648	122943712	0	+	0	gene_id "ENSRNOG00000004571"; gene_version "9"; transcript_id "ENSRNOT00000133956"; transcript_version "1"; exon_number "3"; gene_name "Cdin1"; gene_source "ensembl"; gene_biotype "protein_coding"; transcript_name "Cdin1-202"; transcript_source "ensembl"; transcript_biotype "protein_coding"; protein_id "ENSRNOP00000102063"; protein_version "1";
3	ensembl	exon	122943648	122943712	0	+	.	gene_id "ENSRNOG00000004571"; gene_version "9"; transcript_id "ENSRNOT00000006177"; transcript_version "9"; exon_number "3"; gene_name "Cdin1"; gene_source "ensembl"; gene_biotype "protein_coding"; transcript_name "Cdin1-201"; transcript_source "ensembl"; transcript_biotype "protein_coding"; exon_id "ENSRNOE00000308909"; exon_version "1"; tag "Ensembl_canonical";
3	ensembl	CDS	122943648	122943712	0	+	0	gene_id "ENSRNOG00000004571"; gene_version "9"; transcript_id "ENSRNOT00000006177"; transcript_version "9"; exon_number "3"; gene_name "Cdin1"; gene_source "ensembl"; gene_biotype "protein_coding"; transcript_name "Cdin1-201"; transcript_source "ensembl"; transcript_biotype "protein_coding"; protein_id "ENSRNOP00000006177"; protein_version "7"; tag "Ensembl_canonical";
3	ENSEMBL114_rn	exon	122943648	122943712	15.8474182345575	+	.	gene_id "ENSRNOG00000004571"; transcript_id "ENSRNOG00000004571_tx_2"; exon_id "3_122943648_122943712_+"; exonnum "3"; txlen "634";
3	ENSEMBL114_rn	exon	122943648	122943712	0.0278173656145874	+	.	gene_id "ENSRNOG00000004571"; transcript_id "ENSRNOG00000004571_tx_5"; exon_id "3_122943648_122943712_+"; exonnum "3"; txlen "1582";
3	ENSEMBL114_rn	exon	122943648	122943712	0.0278173656145874	+	.	gene_id "ENSRNOG00000004571"; transcript_id "ENSRNOG00000004571_tx_6"; exon_id "3_122943648_122943712_+"; exonnum "3"; txlen "1408";
3	ensembl	exon	122951653	122951713	0	+	.	gene_id "ENSRNOG00000004571"; gene_version "9"; transcript_id "ENSRNOT00000166883"; transcript_version "1"; exon_number "4"; gene_name "Cdin1"; gene_source "ensembl"; gene_biotype "protein_coding"; transcript_name "Cdin1-203"; transcript_source "ensembl"; transcript_biotype "protein_coding"; exon_id "ENSRNOE00000310217"; exon_version "1";
3	ensembl	CDS	122951653	122951713	0	+	1	gene_id "ENSRNOG00000004571"; gene_version "9"; transcript_id "ENSRNOT00000166883"; transcript_version "1"; exon_number "4"; gene_name "Cdin1"; gene_source "ensembl"; gene_biotype "protein_coding"; transcript_name "Cdin1-203"; transcript_source "ensembl"; transcript_biotype "protein_coding"; protein_id "ENSRNOP00000104394"; protein_version "1";
3	ensembl	exon	122951653	122951713	0	+	.	gene_id "ENSRNOG00000004571"; gene_version "9"; transcript_id "ENSRNOT00000133956"; transcript_version "1"; exon_number "4"; gene_name "Cdin1"; gene_source "ensembl"; gene_biotype "protein_coding"; transcript_name "Cdin1-202"; transcript_source "ensembl"; transcript_biotype "protein_coding"; exon_id "ENSRNOE00000310217"; exon_version "1";
3	ensembl	CDS	122951653	122951713	0	+	1	gene_id "ENSRNOG00000004571"; gene_version "9"; transcript_id "ENSRNOT00000133956"; transcript_version "1"; exon_number "4"; gene_name "Cdin1"; gene_source "ensembl"; gene_biotype "protein_coding"; transcript_name "Cdin1-202"; transcript_source "ensembl"; transcript_biotype "protein_coding"; protein_id "ENSRNOP00000102063"; protein_version "1";
3	ensembl	exon	122951653	122951713	0	+	.	gene_id "ENSRNOG00000004571"; gene_version "9"; transcript_id "ENSRNOT00000006177"; transcript_version "9"; exon_number "4"; gene_name "Cdin1"; gene_source "ensembl"; gene_biotype "protein_coding"; transcript_name "Cdin1-201"; transcript_source "ensembl"; transcript_biotype "protein_coding"; exon_id "ENSRNOE00000310217"; exon_version "1"; tag "Ensembl_canonical";
3	ensembl	CDS	122951653	122951713	0	+	1	gene_id "ENSRNOG00000004571"; gene_version "9"; transcript_id "ENSRNOT00000006177"; transcript_version "9"; exon_number "4"; gene_name "Cdin1"; gene_source "ensembl"; gene_biotype "protein_coding"; transcript_name "Cdin1-201"; transcript_source "ensembl"; transcript_biotype "protein_coding"; protein_id "ENSRNOP00000006177"; protein_version "7"; tag "Ensembl_canonical";
3	ENSEMBL114_rn	exon	122951653	122951713	15.8474182345575	+	.	gene_id "ENSRNOG00000004571"; transcript_id "ENSRNOG00000004571_tx_2"; exon_id "3_122951653_122951713_+"; exonnum "4"; txlen "634";
3	ENSEMBL114_rn	exon	122951653	122951713	0.0278173656145874	+	.	gene_id "ENSRNOG00000004571"; transcript_id "ENSRNOG00000004571_tx_5"; exon_id "3_122951653_122951713_+"; exonnum "4"; txlen "1582";
3	ENSEMBL114_rn	exon	122951653	122951713	0.0278173656145874	+	.	gene_id "ENSRNOG00000004571"; transcript_id "ENSRNOG00000004571_tx_6"; exon_id "3_122951653_122951713_+"; exonnum "4"; txlen "1408";
3	ensembl	exon	122955306	122955378	0	+	.	gene_id "ENSRNOG00000004571"; gene_version "9"; transcript_id "ENSRNOT00000166883"; transcript_version "1"; exon_number "5"; gene_name "Cdin1"; gene_source "ensembl"; gene_biotype "protein_coding"; transcript_name "Cdin1-203"; transcript_source "ensembl"; transcript_biotype "protein_coding"; exon_id "ENSRNOE00000313735"; exon_version "1";
3	ensembl	CDS	122955306	122955378	0	+	0	gene_id "ENSRNOG00000004571"; gene_version "9"; transcript_id "ENSRNOT00000166883"; transcript_version "1"; exon_number "5"; gene_name "Cdin1"; gene_source "ensembl"; gene_biotype "protein_coding"; transcript_name "Cdin1-203"; transcript_source "ensembl"; transcript_biotype "protein_coding"; protein_id "ENSRNOP00000104394"; protein_version "1";
3	ensembl	exon	122955306	122955378	0	+	.	gene_id "ENSRNOG00000004571"; gene_version "9"; transcript_id "ENSRNOT00000133956"; transcript_version "1"; exon_number "5"; gene_name "Cdin1"; gene_source "ensembl"; gene_biotype "protein_coding"; transcript_name "Cdin1-202"; transcript_source "ensembl"; transcript_biotype "protein_coding"; exon_id "ENSRNOE00000313735"; exon_version "1";
3	ensembl	CDS	122955306	122955378	0	+	0	gene_id "ENSRNOG00000004571"; gene_version "9"; transcript_id "ENSRNOT00000133956"; transcript_version "1"; exon_number "5"; gene_name "Cdin1"; gene_source "ensembl"; gene_biotype "protein_coding"; transcript_name "Cdin1-202"; transcript_source "ensembl"; transcript_biotype "protein_coding"; protein_id "ENSRNOP00000102063"; protein_version "1";
3	ensembl	exon	122955306	122955378	0	+	.	gene_id "ENSRNOG00000004571"; gene_version "9"; transcript_id "ENSRNOT00000006177"; transcript_version "9"; exon_number "5"; gene_name "Cdin1"; gene_source "ensembl"; gene_biotype "protein_coding"; transcript_name "Cdin1-201"; transcript_source "ensembl"; transcript_biotype "protein_coding"; exon_id "ENSRNOE00000313735"; exon_version "1"; tag "Ensembl_canonical";
3	ensembl	CDS	122955306	122955378	0	+	0	gene_id "ENSRNOG00000004571"; gene_version "9"; transcript_id "ENSRNOT00000006177"; transcript_version "9"; exon_number "5"; gene_name "Cdin1"; gene_source "ensembl"; gene_biotype "protein_coding"; transcript_name "Cdin1-201"; transcript_source "ensembl"; transcript_biotype "protein_coding"; protein_id "ENSRNOP00000006177"; protein_version "7"; tag "Ensembl_canonical";
3	ENSEMBL114_rn	exon	122955306	122955378	15.8474182345575	+	.	gene_id "ENSRNOG00000004571"; transcript_id "ENSRNOG00000004571_tx_2"; exon_id "3_122955306_122955378_+"; exonnum "5"; txlen "634";
3	ENSEMBL114_rn	exon	122955306	122955378	0.0278173656145874	+	.	gene_id "ENSRNOG00000004571"; transcript_id "ENSRNOG00000004571_tx_5"; exon_id "3_122955306_122955378_+"; exonnum "5"; txlen "1582";
3	ENSEMBL114_rn	exon	122955306	122955378	0.0278173656145874	+	.	gene_id "ENSRNOG00000004571"; transcript_id "ENSRNOG00000004571_tx_6"; exon_id "3_122955306_122955378_+"; exonnum "5"; txlen "1408";
3	sraer114_ss	exon	122955760	122955841	15.8474182345575	+	.	gene_id "ENSRNOG00000004571"; transcript_id "ENSRNOG00000004571_tx_2"; exon_id "3_122955760_122955841_+"; exonnum "6"; txlen "634";
3	ensembl	exon	122981873	122981952	0	+	.	gene_id "ENSRNOG00000004571"; gene_version "9"; transcript_id "ENSRNOT00000166883"; transcript_version "1"; exon_number "6"; gene_name "Cdin1"; gene_source "ensembl"; gene_biotype "protein_coding"; transcript_name "Cdin1-203"; transcript_source "ensembl"; transcript_biotype "protein_coding"; exon_id "ENSRNOE00000043199"; exon_version "3";
3	ensembl	CDS	122981873	122981952	0	+	2	gene_id "ENSRNOG00000004571"; gene_version "9"; transcript_id "ENSRNOT00000166883"; transcript_version "1"; exon_number "6"; gene_name "Cdin1"; gene_source "ensembl"; gene_biotype "protein_coding"; transcript_name "Cdin1-203"; transcript_source "ensembl"; transcript_biotype "protein_coding"; protein_id "ENSRNOP00000104394"; protein_version "1";
3	ensembl	exon	122981873	122981952	0	+	.	gene_id "ENSRNOG00000004571"; gene_version "9"; transcript_id "ENSRNOT00000133956"; transcript_version "1"; exon_number "6"; gene_name "Cdin1"; gene_source "ensembl"; gene_biotype "protein_coding"; transcript_name "Cdin1-202"; transcript_source "ensembl"; transcript_biotype "protein_coding"; exon_id "ENSRNOE00000043199"; exon_version "3";
3	ensembl	CDS	122981873	122981952	0	+	2	gene_id "ENSRNOG00000004571"; gene_version "9"; transcript_id "ENSRNOT00000133956"; transcript_version "1"; exon_number "6"; gene_name "Cdin1"; gene_source "ensembl"; gene_biotype "protein_coding"; transcript_name "Cdin1-202"; transcript_source "ensembl"; transcript_biotype "protein_coding"; protein_id "ENSRNOP00000102063"; protein_version "1";
3	ensembl	exon	122981873	122981952	0	+	.	gene_id "ENSRNOG00000004571"; gene_version "9"; transcript_id "ENSRNOT00000006177"; transcript_version "9"; exon_number "6"; gene_name "Cdin1"; gene_source "ensembl"; gene_biotype "protein_coding"; transcript_name "Cdin1-201"; transcript_source "ensembl"; transcript_biotype "protein_coding"; exon_id "ENSRNOE00000043199"; exon_version "3"; tag "Ensembl_canonical";
3	ensembl	CDS	122981873	122981952	0	+	2	gene_id "ENSRNOG00000004571"; gene_version "9"; transcript_id "ENSRNOT00000006177"; transcript_version "9"; exon_number "6"; gene_name "Cdin1"; gene_source "ensembl"; gene_biotype "protein_coding"; transcript_name "Cdin1-201"; transcript_source "ensembl"; transcript_biotype "protein_coding"; protein_id "ENSRNOP00000006177"; protein_version "7"; tag "Ensembl_canonical";
3	ENSEMBL114_rn	exon	122981873	122981952	0.0278173656145874	+	.	gene_id "ENSRNOG00000004571"; transcript_id "ENSRNOG00000004571_tx_5"; exon_id "3_122981873_122981952_+"; exonnum "6"; txlen "1582";
3	ENSEMBL114_rn	exon	122981873	122981952	0.0278173656145874	+	.	gene_id "ENSRNOG00000004571"; transcript_id "ENSRNOG00000004571_tx_6"; exon_id "3_122981873_122981952_+"; exonnum "6"; txlen "1408";
3	ensembl	exon	122982303	122982352	0	+	.	gene_id "ENSRNOG00000004571"; gene_version "9"; transcript_id "ENSRNOT00000166883"; transcript_version "1"; exon_number "7"; gene_name "Cdin1"; gene_source "ensembl"; gene_biotype "protein_coding"; transcript_name "Cdin1-203"; transcript_source "ensembl"; transcript_biotype "protein_coding"; exon_id "ENSRNOE00000043235"; exon_version "1";
3	ensembl	CDS	122982303	122982352	0	+	0	gene_id "ENSRNOG00000004571"; gene_version "9"; transcript_id "ENSRNOT00000166883"; transcript_version "1"; exon_number "7"; gene_name "Cdin1"; gene_source "ensembl"; gene_biotype "protein_coding"; transcript_name "Cdin1-203"; transcript_source "ensembl"; transcript_biotype "protein_coding"; protein_id "ENSRNOP00000104394"; protein_version "1";
3	ensembl	exon	122982303	122982352	0	+	.	gene_id "ENSRNOG00000004571"; gene_version "9"; transcript_id "ENSRNOT00000133956"; transcript_version "1"; exon_number "7"; gene_name "Cdin1"; gene_source "ensembl"; gene_biotype "protein_coding"; transcript_name "Cdin1-202"; transcript_source "ensembl"; transcript_biotype "protein_coding"; exon_id "ENSRNOE00000043235"; exon_version "1";
3	ensembl	CDS	122982303	122982352	0	+	0	gene_id "ENSRNOG00000004571"; gene_version "9"; transcript_id "ENSRNOT00000133956"; transcript_version "1"; exon_number "7"; gene_name "Cdin1"; gene_source "ensembl"; gene_biotype "protein_coding"; transcript_name "Cdin1-202"; transcript_source "ensembl"; transcript_biotype "protein_coding"; protein_id "ENSRNOP00000102063"; protein_version "1";
3	ensembl	exon	122982303	122982352	0	+	.	gene_id "ENSRNOG00000004571"; gene_version "9"; transcript_id "ENSRNOT00000006177"; transcript_version "9"; exon_number "7"; gene_name "Cdin1"; gene_source "ensembl"; gene_biotype "protein_coding"; transcript_name "Cdin1-201"; transcript_source "ensembl"; transcript_biotype "protein_coding"; exon_id "ENSRNOE00000043235"; exon_version "1"; tag "Ensembl_canonical";
3	ensembl	CDS	122982303	122982352	0	+	0	gene_id "ENSRNOG00000004571"; gene_version "9"; transcript_id "ENSRNOT00000006177"; transcript_version "9"; exon_number "7"; gene_name "Cdin1"; gene_source "ensembl"; gene_biotype "protein_coding"; transcript_name "Cdin1-201"; transcript_source "ensembl"; transcript_biotype "protein_coding"; protein_id "ENSRNOP00000006177"; protein_version "7"; tag "Ensembl_canonical";
3	ENSEMBL114_rn	exon	122982303	122982352	0.0278173656145874	+	.	gene_id "ENSRNOG00000004571"; transcript_id "ENSRNOG00000004571_tx_5"; exon_id "3_122982303_122982352_+"; exonnum "7"; txlen "1582";
3	ENSEMBL114_rn	exon	122982303	122982352	0.0278173656145874	+	.	gene_id "ENSRNOG00000004571"; transcript_id "ENSRNOG00000004571_tx_6"; exon_id "3_122982303_122982352_+"; exonnum "7"; txlen "1408";
3	ensembl	exon	122986849	122986916	0	+	.	gene_id "ENSRNOG00000004571"; gene_version "9"; transcript_id "ENSRNOT00000166883"; transcript_version "1"; exon_number "8"; gene_name "Cdin1"; gene_source "ensembl"; gene_biotype "protein_coding"; transcript_name "Cdin1-203"; transcript_source "ensembl"; transcript_biotype "protein_coding"; exon_id "ENSRNOE00000043264"; exon_version "1";
3	ensembl	CDS	122986849	122986916	0	+	1	gene_id "ENSRNOG00000004571"; gene_version "9"; transcript_id "ENSRNOT00000166883"; transcript_version "1"; exon_number "8"; gene_name "Cdin1"; gene_source "ensembl"; gene_biotype "protein_coding"; transcript_name "Cdin1-203"; transcript_source "ensembl"; transcript_biotype "protein_coding"; protein_id "ENSRNOP00000104394"; protein_version "1";
3	ensembl	exon	122986849	122986916	0	+	.	gene_id "ENSRNOG00000004571"; gene_version "9"; transcript_id "ENSRNOT00000133956"; transcript_version "1"; exon_number "8"; gene_name "Cdin1"; gene_source "ensembl"; gene_biotype "protein_coding"; transcript_name "Cdin1-202"; transcript_source "ensembl"; transcript_biotype "protein_coding"; exon_id "ENSRNOE00000043264"; exon_version "1";
3	ensembl	CDS	122986849	122986916	0	+	1	gene_id "ENSRNOG00000004571"; gene_version "9"; transcript_id "ENSRNOT00000133956"; transcript_version "1"; exon_number "8"; gene_name "Cdin1"; gene_source "ensembl"; gene_biotype "protein_coding"; transcript_name "Cdin1-202"; transcript_source "ensembl"; transcript_biotype "protein_coding"; protein_id "ENSRNOP00000102063"; protein_version "1";
3	ensembl	exon	122986849	122986916	0	+	.	gene_id "ENSRNOG00000004571"; gene_version "9"; transcript_id "ENSRNOT00000006177"; transcript_version "9"; exon_number "8"; gene_name "Cdin1"; gene_source "ensembl"; gene_biotype "protein_coding"; transcript_name "Cdin1-201"; transcript_source "ensembl"; transcript_biotype "protein_coding"; exon_id "ENSRNOE00000043264"; exon_version "1"; tag "Ensembl_canonical";
3	ensembl	CDS	122986849	122986916	0	+	1	gene_id "ENSRNOG00000004571"; gene_version "9"; transcript_id "ENSRNOT00000006177"; transcript_version "9"; exon_number "8"; gene_name "Cdin1"; gene_source "ensembl"; gene_biotype "protein_coding"; transcript_name "Cdin1-201"; transcript_source "ensembl"; transcript_biotype "protein_coding"; protein_id "ENSRNOP00000006177"; protein_version "7"; tag "Ensembl_canonical";
3	ENSEMBL114_rn	exon	122986849	122986916	0.0278173656145874	+	.	gene_id "ENSRNOG00000004571"; transcript_id "ENSRNOG00000004571_tx_5"; exon_id "3_122986849_122986916_+"; exonnum "8"; txlen "1582";
3	ENSEMBL114_rn	exon	122986849	122986916	0.0278173656145874	+	.	gene_id "ENSRNOG00000004571"; transcript_id "ENSRNOG00000004571_tx_6"; exon_id "3_122986849_122986916_+"; exonnum "8"; txlen "1408";
3	sraer114_mid	exon	122997879	122998233	0.0278173656145874	+	.	gene_id "ENSRNOG00000004571"; transcript_id "ENSRNOG00000004571_tx_5"; exon_id "3_122997879_122998233_+"; exonnum "9"; txlen "1582";
3	sraer114_mid	exon	122997879	122998233	0.0278173656145874	+	.	gene_id "ENSRNOG00000004571"; transcript_id "ENSRNOG00000004571_tx_6"; exon_id "3_122997879_122998233_+"; exonnum "9"; txlen "1408";
3	ensembl	exon	122998537	122998602	0	+	.	gene_id "ENSRNOG00000004571"; gene_version "9"; transcript_id "ENSRNOT00000166883"; transcript_version "1"; exon_number "9"; gene_name "Cdin1"; gene_source "ensembl"; gene_biotype "protein_coding"; transcript_name "Cdin1-203"; transcript_source "ensembl"; transcript_biotype "protein_coding"; exon_id "ENSRNOE00000043301"; exon_version "2";
3	ensembl	CDS	122998537	122998602	0	+	2	gene_id "ENSRNOG00000004571"; gene_version "9"; transcript_id "ENSRNOT00000166883"; transcript_version "1"; exon_number "9"; gene_name "Cdin1"; gene_source "ensembl"; gene_biotype "protein_coding"; transcript_name "Cdin1-203"; transcript_source "ensembl"; transcript_biotype "protein_coding"; protein_id "ENSRNOP00000104394"; protein_version "1";
3	ensembl	exon	122998537	122998602	0	+	.	gene_id "ENSRNOG00000004571"; gene_version "9"; transcript_id "ENSRNOT00000133956"; transcript_version "1"; exon_number "9"; gene_name "Cdin1"; gene_source "ensembl"; gene_biotype "protein_coding"; transcript_name "Cdin1-202"; transcript_source "ensembl"; transcript_biotype "protein_coding"; exon_id "ENSRNOE00000043301"; exon_version "2";
3	ensembl	CDS	122998537	122998602	0	+	2	gene_id "ENSRNOG00000004571"; gene_version "9"; transcript_id "ENSRNOT00000133956"; transcript_version "1"; exon_number "9"; gene_name "Cdin1"; gene_source "ensembl"; gene_biotype "protein_coding"; transcript_name "Cdin1-202"; transcript_source "ensembl"; transcript_biotype "protein_coding"; protein_id "ENSRNOP00000102063"; protein_version "1";
3	ensembl	exon	122998537	122998602	0	+	.	gene_id "ENSRNOG00000004571"; gene_version "9"; transcript_id "ENSRNOT00000006177"; transcript_version "9"; exon_number "9"; gene_name "Cdin1"; gene_source "ensembl"; gene_biotype "protein_coding"; transcript_name "Cdin1-201"; transcript_source "ensembl"; transcript_biotype "protein_coding"; exon_id "ENSRNOE00000043301"; exon_version "2"; tag "Ensembl_canonical";
3	ensembl	CDS	122998537	122998602	0	+	2	gene_id "ENSRNOG00000004571"; gene_version "9"; transcript_id "ENSRNOT00000006177"; transcript_version "9"; exon_number "9"; gene_name "Cdin1"; gene_source "ensembl"; gene_biotype "protein_coding"; transcript_name "Cdin1-201"; transcript_source "ensembl"; transcript_biotype "protein_coding"; protein_id "ENSRNOP00000006177"; protein_version "7"; tag "Ensembl_canonical";
3	ENSEMBL114_rn	exon	122998537	122998602	0.0278173656145874	+	.	gene_id "ENSRNOG00000004571"; transcript_id "ENSRNOG00000004571_tx_5"; exon_id "3_122998537_122998602_+"; exonnum "10"; txlen "1582";
3	ENSEMBL114_rn	exon	122998537	122998602	0.0278173656145874	+	.	gene_id "ENSRNOG00000004571"; transcript_id "ENSRNOG00000004571_tx_6"; exon_id "3_122998537_122998602_+"; exonnum "10"; txlen "1408";
3	ensembl	exon	122999143	122999266	0	+	.	gene_id "ENSRNOG00000004571"; gene_version "9"; transcript_id "ENSRNOT00000006177"; transcript_version "9"; exon_number "10"; gene_name "Cdin1"; gene_source "ensembl"; gene_biotype "protein_coding"; transcript_name "Cdin1-201"; transcript_source "ensembl"; transcript_biotype "protein_coding"; exon_id "ENSRNOE00000043343"; exon_version "4"; tag "Ensembl_canonical";
3	ensembl	CDS	122999143	122999266	0	+	2	gene_id "ENSRNOG00000004571"; gene_version "9"; transcript_id "ENSRNOT00000006177"; transcript_version "9"; exon_number "10"; gene_name "Cdin1"; gene_source "ensembl"; gene_biotype "protein_coding"; transcript_name "Cdin1-201"; transcript_source "ensembl"; transcript_biotype "protein_coding"; protein_id "ENSRNOP00000006177"; protein_version "7"; tag "Ensembl_canonical";
3	ensembl	exon	122999161	122999266	0	+	.	gene_id "ENSRNOG00000004571"; gene_version "9"; transcript_id "ENSRNOT00000166883"; transcript_version "1"; exon_number "10"; gene_name "Cdin1"; gene_source "ensembl"; gene_biotype "protein_coding"; transcript_name "Cdin1-203"; transcript_source "ensembl"; transcript_biotype "protein_coding"; exon_id "ENSRNOE00000728197"; exon_version "1";
3	ensembl	CDS	122999161	122999266	0	+	2	gene_id "ENSRNOG00000004571"; gene_version "9"; transcript_id "ENSRNOT00000166883"; transcript_version "1"; exon_number "10"; gene_name "Cdin1"; gene_source "ensembl"; gene_biotype "protein_coding"; transcript_name "Cdin1-203"; transcript_source "ensembl"; transcript_biotype "protein_coding"; protein_id "ENSRNOP00000104394"; protein_version "1";
3	ensembl	exon	122999161	122999266	0	+	.	gene_id "ENSRNOG00000004571"; gene_version "9"; transcript_id "ENSRNOT00000133956"; transcript_version "1"; exon_number "10"; gene_name "Cdin1"; gene_source "ensembl"; gene_biotype "protein_coding"; transcript_name "Cdin1-202"; transcript_source "ensembl"; transcript_biotype "protein_coding"; exon_id "ENSRNOE00000728197"; exon_version "1";
3	ensembl	CDS	122999161	122999266	0	+	2	gene_id "ENSRNOG00000004571"; gene_version "9"; transcript_id "ENSRNOT00000133956"; transcript_version "1"; exon_number "10"; gene_name "Cdin1"; gene_source "ensembl"; gene_biotype "protein_coding"; transcript_name "Cdin1-202"; transcript_source "ensembl"; transcript_biotype "protein_coding"; protein_id "ENSRNOP00000102063"; protein_version "1";
3	ENSEMBL114_rn	exon	122999161	122999266	0.0278173656145874	+	.	gene_id "ENSRNOG00000004571"; transcript_id "ENSRNOG00000004571_tx_5"; exon_id "3_122999161_122999266_+"; exonnum "11"; txlen "1582";
3	ENSEMBL114_rn	exon	122999161	122999266	0.0278173656145874	+	.	gene_id "ENSRNOG00000004571"; transcript_id "ENSRNOG00000004571_tx_6"; exon_id "3_122999161_122999266_+"; exonnum "11"; txlen "1408";
3	sraer114_mid	exon	123006533	123006647	0.0278173656145874	+	.	gene_id "ENSRNOG00000004571"; transcript_id "ENSRNOG00000004571_tx_5"; exon_id "3_123006533_123006647_+"; exonnum "12"; txlen "1582";
3	sraer114_mid	exon	123006533	123006647	0.0278173656145874	+	.	gene_id "ENSRNOG00000004571"; transcript_id "ENSRNOG00000004571_tx_6"; exon_id "3_123006533_123006647_+"; exonnum "12"; txlen "1408";
3	sraer114_ss	exon	123006741	123006930	0.0278173656145874	+	.	gene_id "ENSRNOG00000004571"; transcript_id "ENSRNOG00000004571_tx_5"; exon_id "3_123006741_123006930_+"; exonnum "13"; txlen "1582";
3	sraer114_ss	exon	123006741	123006930	0.0278173656145874	+	.	gene_id "ENSRNOG00000004571"; transcript_id "ENSRNOG00000004571_tx_6"; exon_id "3_123006741_123006930_+"; exonnum "13"; txlen "1408";
3	ensembl	CDS	123025993	123026065	0	+	1	gene_id "ENSRNOG00000004571"; gene_version "9"; transcript_id "ENSRNOT00000166883"; transcript_version "1"; exon_number "11"; gene_name "Cdin1"; gene_source "ensembl"; gene_biotype "protein_coding"; transcript_name "Cdin1-203"; transcript_source "ensembl"; transcript_biotype "protein_coding"; protein_id "ENSRNOP00000104394"; protein_version "1";
3	ensembl	exon	123025993	123026147	0	+	.	gene_id "ENSRNOG00000004571"; gene_version "9"; transcript_id "ENSRNOT00000166883"; transcript_version "1"; exon_number "11"; gene_name "Cdin1"; gene_source "ensembl"; gene_biotype "protein_coding"; transcript_name "Cdin1-203"; transcript_source "ensembl"; transcript_biotype "protein_coding"; exon_id "ENSRNOE00000817592"; exon_version "1";
3	ensembl	stop_codon	123026066	123026068	0	+	0	gene_id "ENSRNOG00000004571"; gene_version "9"; transcript_id "ENSRNOT00000166883"; transcript_version "1"; exon_number "11"; gene_name "Cdin1"; gene_source "ensembl"; gene_biotype "protein_coding"; transcript_name "Cdin1-203"; transcript_source "ensembl"; transcript_biotype "protein_coding";
3	ensembl	three_prime_utr	123026069	123026147	0	+	.	gene_id "ENSRNOG00000004571"; gene_version "9"; transcript_id "ENSRNOT00000166883"; transcript_version "1"; gene_name "Cdin1"; gene_source "ensembl"; gene_biotype "protein_coding"; transcript_name "Cdin1-203"; transcript_source "ensembl"; transcript_biotype "protein_coding";
3	ensembl	CDS	123041508	123041583	0	+	1	gene_id "ENSRNOG00000004571"; gene_version "9"; transcript_id "ENSRNOT00000133956"; transcript_version "1"; exon_number "11"; gene_name "Cdin1"; gene_source "ensembl"; gene_biotype "protein_coding"; transcript_name "Cdin1-202"; transcript_source "ensembl"; transcript_biotype "protein_coding"; protein_id "ENSRNOP00000102063"; protein_version "1";
3	ensembl	exon	123041508	123041680	0	+	.	gene_id "ENSRNOG00000004571"; gene_version "9"; transcript_id "ENSRNOT00000133956"; transcript_version "1"; exon_number "11"; gene_name "Cdin1"; gene_source "ensembl"; gene_biotype "protein_coding"; transcript_name "Cdin1-202"; transcript_source "ensembl"; transcript_biotype "protein_coding"; exon_id "ENSRNOE00000763970"; exon_version "1";
3	ensembl	stop_codon	123041584	123041586	0	+	0	gene_id "ENSRNOG00000004571"; gene_version "9"; transcript_id "ENSRNOT00000133956"; transcript_version "1"; exon_number "11"; gene_name "Cdin1"; gene_source "ensembl"; gene_biotype "protein_coding"; transcript_name "Cdin1-202"; transcript_source "ensembl"; transcript_biotype "protein_coding";
3	ensembl	three_prime_utr	123041587	123041680	0	+	.	gene_id "ENSRNOG00000004571"; gene_version "9"; transcript_id "ENSRNOT00000133956"; transcript_version "1"; gene_name "Cdin1"; gene_source "ensembl"; gene_biotype "protein_coding"; transcript_name "Cdin1-202"; transcript_source "ensembl"; transcript_biotype "protein_coding";
3	ensembl	CDS	123099112	123099238	0	+	1	gene_id "ENSRNOG00000004571"; gene_version "9"; transcript_id "ENSRNOT00000006177"; transcript_version "9"; exon_number "11"; gene_name "Cdin1"; gene_source "ensembl"; gene_biotype "protein_coding"; transcript_name "Cdin1-201"; transcript_source "ensembl"; transcript_biotype "protein_coding"; protein_id "ENSRNOP00000006177"; protein_version "7"; tag "Ensembl_canonical";
3	ensembl	exon	123099112	123101099	0	+	.	gene_id "ENSRNOG00000004571"; gene_version "9"; transcript_id "ENSRNOT00000006177"; transcript_version "9"; exon_number "11"; gene_name "Cdin1"; gene_source "ensembl"; gene_biotype "protein_coding"; transcript_name "Cdin1-201"; transcript_source "ensembl"; transcript_biotype "protein_coding"; exon_id "ENSRNOE00000549439"; exon_version "3"; tag "Ensembl_canonical";
3	ensembl	stop_codon	123099239	123099241	0	+	0	gene_id "ENSRNOG00000004571"; gene_version "9"; transcript_id "ENSRNOT00000006177"; transcript_version "9"; exon_number "11"; gene_name "Cdin1"; gene_source "ensembl"; gene_biotype "protein_coding"; transcript_name "Cdin1-201"; transcript_source "ensembl"; transcript_biotype "protein_coding"; tag "Ensembl_canonical";
3	ensembl	three_prime_utr	123099242	123101099	0	+	.	gene_id "ENSRNOG00000004571"; gene_version "9"; transcript_id "ENSRNOT00000006177"; transcript_version "9"; gene_name "Cdin1"; gene_source "ensembl"; gene_biotype "protein_coding"; transcript_name "Cdin1-201"; transcript_source "ensembl"; transcript_biotype "protein_coding"; tag "Ensembl_canonical";
3	sraer114_es	exon	123202092	123202212	0.00547989926909731	+	.	gene_id "sraer114_gene_25953"; transcript_id "sraer114_gene_25953_tx_7"; exon_id "3_123202092_123202212_+"; exonnum "1"; txlen "728";
3	sraer114_es	exon	123204872	123204929	0.0744549583110967	+	.	gene_id "sraer114_gene_25953"; transcript_id "sraer114_gene_25953_tx_2"; exon_id "3_123204872_123204929_+"; exonnum "1"; txlen "665";
3	sraer114_es	exon	123204872	123204929	0.00930686978888708	+	.	gene_id "sraer114_gene_25953"; transcript_id "sraer114_gene_25953_tx_5"; exon_id "3_123204872_123204929_+"; exonnum "1"; txlen "521";
3	sraer114_es	exon	123206994	123207118	0.0650370258039183	+	.	gene_id "sraer114_gene_25953"; transcript_id "sraer114_gene_25953_tx_3"; exon_id "3_123206994_123207118_+"; exonnum "1"; txlen "732";
3	sraer114_mid	exon	123208428	123208571	0.0744549583110967	+	.	gene_id "sraer114_gene_25953"; transcript_id "sraer114_gene_25953_tx_2"; exon_id "3_123208428_123208571_+"; exonnum "2"; txlen "665";
3	sraer114_mid	exon	123208428	123208571	0.0650370258039183	+	.	gene_id "sraer114_gene_25953"; transcript_id "sraer114_gene_25953_tx_3"; exon_id "3_123208428_123208571_+"; exonnum "2"; txlen "732";
3	sraer114_mid	exon	123208428	123208571	0.00547989926909731	+	.	gene_id "sraer114_gene_25953"; transcript_id "sraer114_gene_25953_tx_7"; exon_id "3_123208428_123208571_+"; exonnum "2"; txlen "728";
3	sraer114_mid	exon	123209039	123209161	0.0744549583110967	+	.	gene_id "sraer114_gene_25953"; transcript_id "sraer114_gene_25953_tx_2"; exon_id "3_123209039_123209161_+"; exonnum "3"; txlen "665";
3	sraer114_mid	exon	123209039	123209161	0.0650370258039183	+	.	gene_id "sraer114_gene_25953"; transcript_id "sraer114_gene_25953_tx_3"; exon_id "3_123209039_123209161_+"; exonnum "3"; txlen "732";
3	sraer114_mid	exon	123209039	123209161	0.00930686978888708	+	.	gene_id "sraer114_gene_25953"; transcript_id "sraer114_gene_25953_tx_5"; exon_id "3_123209039_123209161_+"; exonnum "2"; txlen "521";
3	sraer114_mid	exon	123209039	123209161	0.00547989926909731	+	.	gene_id "sraer114_gene_25953"; transcript_id "sraer114_gene_25953_tx_7"; exon_id "3_123209039_123209161_+"; exonnum "3"; txlen "728";
3	sraer114_ss	exon	123209345	123209684	0.0744549583110967	+	.	gene_id "sraer114_gene_25953"; transcript_id "sraer114_gene_25953_tx_2"; exon_id "3_123209345_123209684_+"; exonnum "4"; txlen "665";
3	sraer114_ss	exon	123209345	123209684	0.0650370258039183	+	.	gene_id "sraer114_gene_25953"; transcript_id "sraer114_gene_25953_tx_3"; exon_id "3_123209345_123209684_+"; exonnum "4"; txlen "732";
3	sraer114_ss	exon	123209345	123209684	0.00930686978888708	+	.	gene_id "sraer114_gene_25953"; transcript_id "sraer114_gene_25953_tx_5"; exon_id "3_123209345_123209684_+"; exonnum "3"; txlen "521";
3	sraer114_ss	exon	123209345	123209684	0.00547989926909731	+	.	gene_id "sraer114_gene_25953"; transcript_id "sraer114_gene_25953_tx_7"; exon_id "3_123209345_123209684_+"; exonnum "4"; txlen "728";
3	sraer114_es	exon	123344335	123344688	0.0151860468999977	+	.	gene_id "sraer114_gene_23113"; transcript_id "sraer114_gene_23113_tx_1"; exon_id "3_123344335_123344688_+"; exonnum "1"; txlen "592";
3	sraer114_ss	exon	123345297	123345534	0.0151860468999977	+	.	gene_id "sraer114_gene_23113"; transcript_id "sraer114_gene_23113_tx_1"; exon_id "3_123345297_123345534_+"; exonnum "2"; txlen "592";
3	sraer114_es	exon	123397223	123397386	0.863349212451517	+	.	gene_id "ENSRNOG00000089343"; transcript_id "ENSRNOG00000089343_tx_12"; exon_id "3_123397223_123397386_+"; exonnum "1"; txlen "507";
3	sraer114_es	exon	123397223	123397386	7.56333371072779	+	.	gene_id "ENSRNOG00000089343"; transcript_id "ENSRNOG00000089343_tx_3"; exon_id "3_123397223_123397386_+"; exonnum "1"; txlen "590";
3	sraer114_es	exon	123397223	123397386	6.04352796287055	+	.	gene_id "ENSRNOG00000089343"; transcript_id "ENSRNOG00000089343_tx_4"; exon_id "3_123397223_123397386_+"; exonnum "1"; txlen "606";
3	sraer114_es	exon	123397223	123397386	3.38826910256194	+	.	gene_id "ENSRNOG00000089343"; transcript_id "ENSRNOG00000089343_tx_6"; exon_id "3_123397223_123397386_+"; exonnum "1"; txlen "1236";
3	sraer114_es	exon	123397223	123397386	1.83082090512932	+	.	gene_id "ENSRNOG00000089343"; transcript_id "ENSRNOG00000089343_tx_8"; exon_id "3_123397223_123397386_+"; exonnum "1"; txlen "549";
3	sraer114_mid	exon	123397751	123397915	0.863349212451517	+	.	gene_id "ENSRNOG00000089343"; transcript_id "ENSRNOG00000089343_tx_12"; exon_id "3_123397751_123397915_+"; exonnum "2"; txlen "507";
3	sraer114_mid	exon	123397751	123397915	7.56333371072779	+	.	gene_id "ENSRNOG00000089343"; transcript_id "ENSRNOG00000089343_tx_3"; exon_id "3_123397751_123397915_+"; exonnum "2"; txlen "590";
3	sraer114_mid	exon	123397751	123397915	6.04352796287055	+	.	gene_id "ENSRNOG00000089343"; transcript_id "ENSRNOG00000089343_tx_4"; exon_id "3_123397751_123397915_+"; exonnum "2"; txlen "606";
3	sraer114_mid	exon	123397751	123397915	3.38826910256194	+	.	gene_id "ENSRNOG00000089343"; transcript_id "ENSRNOG00000089343_tx_6"; exon_id "3_123397751_123397915_+"; exonnum "2"; txlen "1236";
3	sraer114_mid	exon	123397751	123397915	1.83082090512932	+	.	gene_id "ENSRNOG00000089343"; transcript_id "ENSRNOG00000089343_tx_8"; exon_id "3_123397751_123397915_+"; exonnum "2"; txlen "549";
3	sraer114_mid	exon	123398091	123398173	7.56333371072779	+	.	gene_id "ENSRNOG00000089343"; transcript_id "ENSRNOG00000089343_tx_3"; exon_id "3_123398091_123398173_+"; exonnum "3"; txlen "590";
3	sraer114_mid	exon	123398091	123398173	6.04352796287055	+	.	gene_id "ENSRNOG00000089343"; transcript_id "ENSRNOG00000089343_tx_4"; exon_id "3_123398091_123398173_+"; exonnum "3"; txlen "606";
3	sraer114_mid	exon	123398091	123398173	3.38826910256194	+	.	gene_id "ENSRNOG00000089343"; transcript_id "ENSRNOG00000089343_tx_6"; exon_id "3_123398091_123398173_+"; exonnum "3"; txlen "1236";
3	sraer114_mid	exon	123398091	123398173	1.83082090512932	+	.	gene_id "ENSRNOG00000089343"; transcript_id "ENSRNOG00000089343_tx_8"; exon_id "3_123398091_123398173_+"; exonnum "3"; txlen "549";
3	sraer114_mid	exon	123398278	123398471	6.04352796287055	+	.	gene_id "ENSRNOG00000089343"; transcript_id "ENSRNOG00000089343_tx_4"; exon_id "3_123398278_123398471_+"; exonnum "4"; txlen "606";
3	sraer114_ss	exon	123398288	123398424	1.83082090512932	+	.	gene_id "ENSRNOG00000089343"; transcript_id "ENSRNOG00000089343_tx_8"; exon_id "3_123398288_123398424_+"; exonnum "4"; txlen "549";
3	sraer114_es	exon	123398727	123398823	2.89706382897217	+	.	gene_id "ENSRNOG00000089343"; transcript_id "ENSRNOG00000089343_tx_7"; exon_id "3_123398727_123398823_+"; exonnum "1"; txlen "921";
3	sraer114_es	exon	123399509	123399654	1.01219980015612	+	.	gene_id "ENSRNOG00000089343"; transcript_id "ENSRNOG00000089343_tx_10"; exon_id "3_123399509_123399654_+"; exonnum "1"; txlen "970";
3	ensembl	exon	123399790	123399955	0	+	.	gene_id "ENSRNOG00000089343"; gene_version "1"; transcript_id "ENSRNOT00000173335"; transcript_version "1"; exon_number "1"; gene_source "ensembl"; gene_biotype "lncRNA"; transcript_source "ensembl"; transcript_biotype "lncRNA"; exon_id "ENSRNOE00000818232"; exon_version "1"; tag "Ensembl_canonical";
3	ENSEMBL114_rn	exon	123399790	123399955	0.870180877453736	+	.	gene_id "ENSRNOG00000089343"; transcript_id "ENSRNOG00000089343_tx_11"; exon_id "3_123399790_123399955_+"; exonnum "1"; txlen "597";
3	ensembl	gene	123399790	123407700	0	+	.	gene_id "ENSRNOG00000089343"; gene_version "1"; gene_source "ensembl"; gene_biotype "lncRNA";
3	ensembl	transcript	123399790	123407700	0	+	.	gene_id "ENSRNOG00000089343"; gene_version "1"; transcript_id "ENSRNOT00000173335"; transcript_version "1"; gene_source "ensembl"; gene_biotype "lncRNA"; transcript_source "ensembl"; transcript_biotype "lncRNA"; tag "Ensembl_canonical";
3	ensembl	exon	123400764	123400830	0	+	.	gene_id "ENSRNOG00000089343"; gene_version "1"; transcript_id "ENSRNOT00000173335"; transcript_version "1"; exon_number "2"; gene_source "ensembl"; gene_biotype "lncRNA"; transcript_source "ensembl"; transcript_biotype "lncRNA"; exon_id "ENSRNOE00000777813"; exon_version "1"; tag "Ensembl_canonical";
3	ENSEMBL114_rn	exon	123400764	123400830	1.01219980015612	+	.	gene_id "ENSRNOG00000089343"; transcript_id "ENSRNOG00000089343_tx_10"; exon_id "3_123400764_123400830_+"; exonnum "2"; txlen "970";
3	ENSEMBL114_rn	exon	123400764	123400830	0.870180877453736	+	.	gene_id "ENSRNOG00000089343"; transcript_id "ENSRNOG00000089343_tx_11"; exon_id "3_123400764_123400830_+"; exonnum "2"; txlen "597";
3	ENSEMBL114_rn	exon	123400764	123400830	0.863349212451517	+	.	gene_id "ENSRNOG00000089343"; transcript_id "ENSRNOG00000089343_tx_12"; exon_id "3_123400764_123400830_+"; exonnum "3"; txlen "507";
3	ENSEMBL114_rn	exon	123400764	123400830	7.56333371072779	+	.	gene_id "ENSRNOG00000089343"; transcript_id "ENSRNOG00000089343_tx_3"; exon_id "3_123400764_123400830_+"; exonnum "4"; txlen "590";
3	ENSEMBL114_rn	exon	123400764	123400830	3.38826910256194	+	.	gene_id "ENSRNOG00000089343"; transcript_id "ENSRNOG00000089343_tx_6"; exon_id "3_123400764_123400830_+"; exonnum "4"; txlen "1236";
3	ENSEMBL114_rn	exon	123400764	123400830	2.89706382897217	+	.	gene_id "ENSRNOG00000089343"; transcript_id "ENSRNOG00000089343_tx_7"; exon_id "3_123400764_123400830_+"; exonnum "2"; txlen "921";
3	sraer114_ss	exon	123401282	123401392	0.863349212451517	+	.	gene_id "ENSRNOG00000089343"; transcript_id "ENSRNOG00000089343_tx_12"; exon_id "3_123401282_123401392_+"; exonnum "4"; txlen "507";
3	sraer114_ss	exon	123401282	123401392	7.56333371072779	+	.	gene_id "ENSRNOG00000089343"; transcript_id "ENSRNOG00000089343_tx_3"; exon_id "3_123401282_123401392_+"; exonnum "5"; txlen "590";
3	ensembl	exon	123406944	123407700	0	+	.	gene_id "ENSRNOG00000089343"; gene_version "1"; transcript_id "ENSRNOT00000173335"; transcript_version "1"; exon_number "3"; gene_source "ensembl"; gene_biotype "lncRNA"; transcript_source "ensembl"; transcript_biotype "lncRNA"; exon_id "ENSRNOE00000793153"; exon_version "1"; tag "Ensembl_canonical";
3	ENSEMBL114_rn	exon	123406944	123407700	1.01219980015612	+	.	gene_id "ENSRNOG00000089343"; transcript_id "ENSRNOG00000089343_tx_10"; exon_id "3_123406944_123407700_+"; exonnum "3"; txlen "970";
3	ENSEMBL114_rn	exon	123406944	123407700	3.38826910256194	+	.	gene_id "ENSRNOG00000089343"; transcript_id "ENSRNOG00000089343_tx_6"; exon_id "3_123406944_123407700_+"; exonnum "5"; txlen "1236";
3	ENSEMBL114_rn	exon	123406944	123407700	2.89706382897217	+	.	gene_id "ENSRNOG00000089343"; transcript_id "ENSRNOG00000089343_tx_7"; exon_id "3_123406944_123407700_+"; exonnum "3"; txlen "921";
3	sraer114_ss	exon	123407303	123407666	0.870180877453736	+	.	gene_id "ENSRNOG00000089343"; transcript_id "ENSRNOG00000089343_tx_11"; exon_id "3_123407303_123407666_+"; exonnum "3"; txlen "597";
3	ensembl	exon	123413558	123413965	0	+	.	gene_id "ENSRNOG00000089593"; gene_version "1"; transcript_id "ENSRNOT00000153021"; transcript_version "1"; exon_number "1"; gene_source "ensembl"; gene_biotype "lncRNA"; transcript_source "ensembl"; transcript_biotype "lncRNA"; exon_id "ENSRNOE00000714869"; exon_version "1";
3	ensembl	transcript	123413558	123426194	0	+	.	gene_id "ENSRNOG00000089593"; gene_version "1"; transcript_id "ENSRNOT00000153021"; transcript_version "1"; gene_source "ensembl"; gene_biotype "lncRNA"; transcript_source "ensembl"; transcript_biotype "lncRNA";
3	ensembl	gene	123413558	123437392	0	+	.	gene_id "ENSRNOG00000089593"; gene_version "1"; gene_source "ensembl"; gene_biotype "lncRNA";
3	ensembl	exon	123413681	123413965	0	+	.	gene_id "ENSRNOG00000089593"; gene_version "1"; transcript_id "ENSRNOT00000152902"; transcript_version "1"; exon_number "1"; gene_source "ensembl"; gene_biotype "lncRNA"; transcript_source "ensembl"; transcript_biotype "lncRNA"; exon_id "ENSRNOE00000693516"; exon_version "1"; tag "Ensembl_canonical";
3	ensembl	transcript	123413681	123424724	0	+	.	gene_id "ENSRNOG00000089593"; gene_version "1"; transcript_id "ENSRNOT00000152902"; transcript_version "1"; gene_source "ensembl"; gene_biotype "lncRNA"; transcript_source "ensembl"; transcript_biotype "lncRNA"; tag "Ensembl_canonical";
3	ensembl	exon	123413698	123413965	0	+	.	gene_id "ENSRNOG00000089593"; gene_version "1"; transcript_id "ENSRNOT00000133043"; transcript_version "1"; exon_number "1"; gene_source "ensembl"; gene_biotype "lncRNA"; transcript_source "ensembl"; transcript_biotype "lncRNA"; exon_id "ENSRNOE00000704682"; exon_version "1";
3	ensembl	transcript	123413698	123430949	0	+	.	gene_id "ENSRNOG00000089593"; gene_version "1"; transcript_id "ENSRNOT00000133043"; transcript_version "1"; gene_source "ensembl"; gene_biotype "lncRNA"; transcript_source "ensembl"; transcript_biotype "lncRNA";
3	ensembl	exon	123413707	123413965	0	+	.	gene_id "ENSRNOG00000089593"; gene_version "1"; transcript_id "ENSRNOT00000138995"; transcript_version "1"; exon_number "1"; gene_source "ensembl"; gene_biotype "lncRNA"; transcript_source "ensembl"; transcript_biotype "lncRNA"; exon_id "ENSRNOE00000768956"; exon_version "1";
3	ensembl	transcript	123413707	123428072	0	+	.	gene_id "ENSRNOG00000089593"; gene_version "1"; transcript_id "ENSRNOT00000138995"; transcript_version "1"; gene_source "ensembl"; gene_biotype "lncRNA"; transcript_source "ensembl"; transcript_biotype "lncRNA";
3	sraer114_mid	exon	123413745	123413965	19.2924585043189	+	.	gene_id "ENSRNOG00000089593"; transcript_id "ENSRNOG00000089593_tx_1"; exon_id "3_123413745_123413965_+"; exonnum "1"; txlen "606";
3	sraer114_mid	exon	123413745	123413965	2.17804364279638	+	.	gene_id "ENSRNOG00000089593"; transcript_id "ENSRNOG00000089593_tx_2"; exon_id "3_123413745_123413965_+"; exonnum "1"; txlen "747";
3	sraer114_mid	exon	123413745	123413965	1.34302910220994	+	.	gene_id "ENSRNOG00000089593"; transcript_id "ENSRNOG00000089593_tx_3"; exon_id "3_123413745_123413965_+"; exonnum "1"; txlen "714";
3	sraer114_mid	exon	123413745	123413965	0.955558075144618	+	.	gene_id "ENSRNOG00000089593"; transcript_id "ENSRNOG00000089593_tx_4"; exon_id "3_123413745_123413965_+"; exonnum "1"; txlen "855";
3	sraer114_mid	exon	123413745	123413965	0.447137444626977	+	.	gene_id "ENSRNOG00000089593"; transcript_id "ENSRNOG00000089593_tx_5"; exon_id "3_123413745_123413965_+"; exonnum "1"; txlen "678";
3	sraer114_mid	exon	123413745	123413965	0.447137444626977	+	.	gene_id "ENSRNOG00000089593"; transcript_id "ENSRNOG00000089593_tx_6"; exon_id "3_123413745_123413965_+"; exonnum "1"; txlen "819";
3	sraer114_mid	exon	123413745	123413965	0.258329485740635	+	.	gene_id "ENSRNOG00000089593"; transcript_id "ENSRNOG00000089593_tx_7"; exon_id "3_123413745_123413965_+"; exonnum "1"; txlen "927";
3	sraer114_mid	exon	123413745	123413965	0.258329485740635	+	.	gene_id "ENSRNOG00000089593"; transcript_id "ENSRNOG00000089593_tx_8"; exon_id "3_123413745_123413965_+"; exonnum "1"; txlen "786";
3	sraer114_mid	exon	123413745	123413965	0.00448340052685181	+	.	gene_id "ENSRNOG00000089593"; transcript_id "ENSRNOG00000089593_tx_9"; exon_id "3_123413745_123413965_+"; exonnum "1"; txlen "1231";
3	ensembl	exon	123414666	123414806	0	+	.	gene_id "ENSRNOG00000089593"; gene_version "1"; transcript_id "ENSRNOT00000153021"; transcript_version "1"; exon_number "2"; gene_source "ensembl"; gene_biotype "lncRNA"; transcript_source "ensembl"; transcript_biotype "lncRNA"; exon_id "ENSRNOE00000689827"; exon_version "1";
3	ENSEMBL114_rn	exon	123414666	123414806	2.17804364279638	+	.	gene_id "ENSRNOG00000089593"; transcript_id "ENSRNOG00000089593_tx_2"; exon_id "3_123414666_123414806_+"; exonnum "2"; txlen "747";
3	ENSEMBL114_rn	exon	123414666	123414806	0.955558075144618	+	.	gene_id "ENSRNOG00000089593"; transcript_id "ENSRNOG00000089593_tx_4"; exon_id "3_123414666_123414806_+"; exonnum "2"; txlen "855";
3	ENSEMBL114_rn	exon	123414666	123414806	0.447137444626977	+	.	gene_id "ENSRNOG00000089593"; transcript_id "ENSRNOG00000089593_tx_6"; exon_id "3_123414666_123414806_+"; exonnum "2"; txlen "819";
3	ENSEMBL114_rn	exon	123414666	123414806	0.258329485740635	+	.	gene_id "ENSRNOG00000089593"; transcript_id "ENSRNOG00000089593_tx_7"; exon_id "3_123414666_123414806_+"; exonnum "2"; txlen "927";
3	ENSEMBL114_rn	exon	123414666	123414806	0.00448340052685181	+	.	gene_id "ENSRNOG00000089593"; transcript_id "ENSRNOG00000089593_tx_9"; exon_id "3_123414666_123414806_+"; exonnum "2"; txlen "1231";
3	ensembl	exon	123415837	123415966	0	+	.	gene_id "ENSRNOG00000089593"; gene_version "1"; transcript_id "ENSRNOT00000153021"; transcript_version "1"; exon_number "3"; gene_source "ensembl"; gene_biotype "lncRNA"; transcript_source "ensembl"; transcript_biotype "lncRNA"; exon_id "ENSRNOE00000688526"; exon_version "1";
3	ensembl	exon	123415837	123415966	0	+	.	gene_id "ENSRNOG00000089593"; gene_version "1"; transcript_id "ENSRNOT00000152902"; transcript_version "1"; exon_number "2"; gene_source "ensembl"; gene_biotype "lncRNA"; transcript_source "ensembl"; transcript_biotype "lncRNA"; exon_id "ENSRNOE00000688526"; exon_version "1"; tag "Ensembl_canonical";
3	ensembl	exon	123415837	123415966	0	+	.	gene_id "ENSRNOG00000089593"; gene_version "1"; transcript_id "ENSRNOT00000133043"; transcript_version "1"; exon_number "2"; gene_source "ensembl"; gene_biotype "lncRNA"; transcript_source "ensembl"; transcript_biotype "lncRNA"; exon_id "ENSRNOE00000688526"; exon_version "1";
3	ensembl	exon	123415837	123415966	0	+	.	gene_id "ENSRNOG00000089593"; gene_version "1"; transcript_id "ENSRNOT00000138995"; transcript_version "1"; exon_number "2"; gene_source "ensembl"; gene_biotype "lncRNA"; transcript_source "ensembl"; transcript_biotype "lncRNA"; exon_id "ENSRNOE00000688526"; exon_version "1";
3	ENSEMBL114_rn	exon	123415837	123415966	19.2924585043189	+	.	gene_id "ENSRNOG00000089593"; transcript_id "ENSRNOG00000089593_tx_1"; exon_id "3_123415837_123415966_+"; exonnum "2"; txlen "606";
3	ENSEMBL114_rn	exon	123415837	123415966	2.17804364279638	+	.	gene_id "ENSRNOG00000089593"; transcript_id "ENSRNOG00000089593_tx_2"; exon_id "3_123415837_123415966_+"; exonnum "3"; txlen "747";
3	ENSEMBL114_rn	exon	123415837	123415966	1.34302910220994	+	.	gene_id "ENSRNOG00000089593"; transcript_id "ENSRNOG00000089593_tx_3"; exon_id "3_123415837_123415966_+"; exonnum "2"; txlen "714";
3	ENSEMBL114_rn	exon	123415837	123415966	0.955558075144618	+	.	gene_id "ENSRNOG00000089593"; transcript_id "ENSRNOG00000089593_tx_4"; exon_id "3_123415837_123415966_+"; exonnum "3"; txlen "855";
3	ENSEMBL114_rn	exon	123415837	123415966	0.447137444626977	+	.	gene_id "ENSRNOG00000089593"; transcript_id "ENSRNOG00000089593_tx_5"; exon_id "3_123415837_123415966_+"; exonnum "2"; txlen "678";
3	ENSEMBL114_rn	exon	123415837	123415966	0.447137444626977	+	.	gene_id "ENSRNOG00000089593"; transcript_id "ENSRNOG00000089593_tx_6"; exon_id "3_123415837_123415966_+"; exonnum "3"; txlen "819";
3	ENSEMBL114_rn	exon	123415837	123415966	0.258329485740635	+	.	gene_id "ENSRNOG00000089593"; transcript_id "ENSRNOG00000089593_tx_7"; exon_id "3_123415837_123415966_+"; exonnum "3"; txlen "927";
3	ENSEMBL114_rn	exon	123415837	123415966	0.258329485740635	+	.	gene_id "ENSRNOG00000089593"; transcript_id "ENSRNOG00000089593_tx_8"; exon_id "3_123415837_123415966_+"; exonnum "2"; txlen "786";
3	ENSEMBL114_rn	exon	123415837	123415966	0.00448340052685181	+	.	gene_id "ENSRNOG00000089593"; transcript_id "ENSRNOG00000089593_tx_9"; exon_id "3_123415837_123415966_+"; exonnum "3"; txlen "1231";
3	sraer114_mid	exon	123416959	123417141	0.00448340052685181	+	.	gene_id "ENSRNOG00000089593"; transcript_id "ENSRNOG00000089593_tx_9"; exon_id "3_123416959_123417141_+"; exonnum "4"; txlen "1231";
3	ensembl	exon	123419050	123419157	0	+	.	gene_id "ENSRNOG00000089593"; gene_version "1"; transcript_id "ENSRNOT00000138995"; transcript_version "1"; exon_number "3"; gene_source "ensembl"; gene_biotype "lncRNA"; transcript_source "ensembl"; transcript_biotype "lncRNA"; exon_id "ENSRNOE00000777837"; exon_version "1";
3	ENSEMBL114_rn	exon	123419050	123419157	1.34302910220994	+	.	gene_id "ENSRNOG00000089593"; transcript_id "ENSRNOG00000089593_tx_3"; exon_id "3_123419050_123419157_+"; exonnum "3"; txlen "714";
3	ENSEMBL114_rn	exon	123419050	123419157	0.955558075144618	+	.	gene_id "ENSRNOG00000089593"; transcript_id "ENSRNOG00000089593_tx_4"; exon_id "3_123419050_123419157_+"; exonnum "4"; txlen "855";
3	ENSEMBL114_rn	exon	123419050	123419157	0.258329485740635	+	.	gene_id "ENSRNOG00000089593"; transcript_id "ENSRNOG00000089593_tx_7"; exon_id "3_123419050_123419157_+"; exonnum "4"; txlen "927";
3	ENSEMBL114_rn	exon	123419050	123419157	0.258329485740635	+	.	gene_id "ENSRNOG00000089593"; transcript_id "ENSRNOG00000089593_tx_8"; exon_id "3_123419050_123419157_+"; exonnum "3"; txlen "786";
3	ENSEMBL114_rn	exon	123419050	123419157	0.00448340052685181	+	.	gene_id "ENSRNOG00000089593"; transcript_id "ENSRNOG00000089593_tx_9"; exon_id "3_123419050_123419157_+"; exonnum "5"; txlen "1231";
3	ensembl	exon	123419050	123424724	0	+	.	gene_id "ENSRNOG00000089593"; gene_version "1"; transcript_id "ENSRNOT00000152902"; transcript_version "1"; exon_number "3"; gene_source "ensembl"; gene_biotype "lncRNA"; transcript_source "ensembl"; transcript_biotype "lncRNA"; exon_id "ENSRNOE00000696136"; exon_version "1"; tag "Ensembl_canonical";
3	ensembl	exon	123419127	123419157	0	+	.	gene_id "ENSRNOG00000089593"; gene_version "1"; transcript_id "ENSRNOT00000144129"; transcript_version "1"; exon_number "1"; gene_source "ensembl"; gene_biotype "lncRNA"; transcript_source "ensembl"; transcript_biotype "lncRNA"; exon_id "ENSRNOE00000817037"; exon_version "1";
3	ensembl	transcript	123419127	123437392	0	+	.	gene_id "ENSRNOG00000089593"; gene_version "1"; transcript_id "ENSRNOT00000144129"; transcript_version "1"; gene_source "ensembl"; gene_biotype "lncRNA"; transcript_source "ensembl"; transcript_biotype "lncRNA";
3	ensembl	exon	123424725	123424979	0	+	.	gene_id "ENSRNOG00000089593"; gene_version "1"; transcript_id "ENSRNOT00000133043"; transcript_version "1"; exon_number "3"; gene_source "ensembl"; gene_biotype "lncRNA"; transcript_source "ensembl"; transcript_biotype "lncRNA"; exon_id "ENSRNOE00000733734"; exon_version "1";
3	ENSEMBL114_rn	exon	123424725	123424979	19.2924585043189	+	.	gene_id "ENSRNOG00000089593"; transcript_id "ENSRNOG00000089593_tx_1"; exon_id "3_123424725_123424979_+"; exonnum "3"; txlen "606";
3	ENSEMBL114_rn	exon	123424725	123424979	2.17804364279638	+	.	gene_id "ENSRNOG00000089593"; transcript_id "ENSRNOG00000089593_tx_2"; exon_id "3_123424725_123424979_+"; exonnum "4"; txlen "747";
3	ENSEMBL114_rn	exon	123424725	123424979	1.34302910220994	+	.	gene_id "ENSRNOG00000089593"; transcript_id "ENSRNOG00000089593_tx_3"; exon_id "3_123424725_123424979_+"; exonnum "4"; txlen "714";
3	ENSEMBL114_rn	exon	123424725	123424979	0.955558075144618	+	.	gene_id "ENSRNOG00000089593"; transcript_id "ENSRNOG00000089593_tx_4"; exon_id "3_123424725_123424979_+"; exonnum "5"; txlen "855";
3	ensembl	exon	123424725	123426194	0	+	.	gene_id "ENSRNOG00000089593"; gene_version "1"; transcript_id "ENSRNOT00000153021"; transcript_version "1"; exon_number "4"; gene_source "ensembl"; gene_biotype "lncRNA"; transcript_source "ensembl"; transcript_biotype "lncRNA"; exon_id "ENSRNOE00000807739"; exon_version "1";
3	ensembl	exon	123424725	123428072	0	+	.	gene_id "ENSRNOG00000089593"; gene_version "1"; transcript_id "ENSRNOT00000138995"; transcript_version "1"; exon_number "4"; gene_source "ensembl"; gene_biotype "lncRNA"; transcript_source "ensembl"; transcript_biotype "lncRNA"; exon_id "ENSRNOE00000805768"; exon_version "1";
3	ensembl	exon	123430811	123430949	0	+	.	gene_id "ENSRNOG00000089593"; gene_version "1"; transcript_id "ENSRNOT00000133043"; transcript_version "1"; exon_number "4"; gene_source "ensembl"; gene_biotype "lncRNA"; transcript_source "ensembl"; transcript_biotype "lncRNA"; exon_id "ENSRNOE00000701742"; exon_version "1";
3	ensembl	exon	123430811	123430951	0	+	.	gene_id "ENSRNOG00000089593"; gene_version "1"; transcript_id "ENSRNOT00000144129"; transcript_version "1"; exon_number "2"; gene_source "ensembl"; gene_biotype "lncRNA"; transcript_source "ensembl"; transcript_biotype "lncRNA"; exon_id "ENSRNOE00000712590"; exon_version "1";
3	ENSEMBL114_rn	exon	123430811	123430951	0.447137444626977	+	.	gene_id "ENSRNOG00000089593"; transcript_id "ENSRNOG00000089593_tx_5"; exon_id "3_123430811_123430951_+"; exonnum "3"; txlen "678";
3	ENSEMBL114_rn	exon	123430811	123430951	0.447137444626977	+	.	gene_id "ENSRNOG00000089593"; transcript_id "ENSRNOG00000089593_tx_6"; exon_id "3_123430811_123430951_+"; exonnum "4"; txlen "819";
3	ENSEMBL114_rn	exon	123430811	123430951	0.258329485740635	+	.	gene_id "ENSRNOG00000089593"; transcript_id "ENSRNOG00000089593_tx_7"; exon_id "3_123430811_123430951_+"; exonnum "5"; txlen "927";
3	ENSEMBL114_rn	exon	123430811	123430951	0.258329485740635	+	.	gene_id "ENSRNOG00000089593"; transcript_id "ENSRNOG00000089593_tx_8"; exon_id "3_123430811_123430951_+"; exonnum "4"; txlen "786";
3	ENSEMBL114_rn	exon	123430811	123430951	0.00448340052685181	+	.	gene_id "ENSRNOG00000089593"; transcript_id "ENSRNOG00000089593_tx_9"; exon_id "3_123430811_123430951_+"; exonnum "6"; txlen "1231";
3	sraer114_mid	exon	123433026	123433133	0.00448340052685181	+	.	gene_id "ENSRNOG00000089593"; transcript_id "ENSRNOG00000089593_tx_9"; exon_id "3_123433026_123433133_+"; exonnum "7"; txlen "1231";
3	sraer114_ss	exon	123434865	123435063	0.00448340052685181	+	.	gene_id "ENSRNOG00000089593"; transcript_id "ENSRNOG00000089593_tx_9"; exon_id "3_123434865_123435063_+"; exonnum "8"; txlen "1231";
3	ensembl	exon	123437207	123437392	0	+	.	gene_id "ENSRNOG00000089593"; gene_version "1"; transcript_id "ENSRNOT00000144129"; transcript_version "1"; exon_number "3"; gene_source "ensembl"; gene_biotype "lncRNA"; transcript_source "ensembl"; transcript_biotype "lncRNA"; exon_id "ENSRNOE00000690751"; exon_version "1";
3	ENSEMBL114_rn	exon	123437207	123437392	0.447137444626977	+	.	gene_id "ENSRNOG00000089593"; transcript_id "ENSRNOG00000089593_tx_5"; exon_id "3_123437207_123437392_+"; exonnum "4"; txlen "678";
3	ENSEMBL114_rn	exon	123437207	123437392	0.447137444626977	+	.	gene_id "ENSRNOG00000089593"; transcript_id "ENSRNOG00000089593_tx_6"; exon_id "3_123437207_123437392_+"; exonnum "5"; txlen "819";
3	ENSEMBL114_rn	exon	123437207	123437392	0.258329485740635	+	.	gene_id "ENSRNOG00000089593"; transcript_id "ENSRNOG00000089593_tx_7"; exon_id "3_123437207_123437392_+"; exonnum "6"; txlen "927";
3	ENSEMBL114_rn	exon	123437207	123437392	0.258329485740635	+	.	gene_id "ENSRNOG00000089593"; transcript_id "ENSRNOG00000089593_tx_8"; exon_id "3_123437207_123437392_+"; exonnum "5"; txlen "786";
3	sraer114_es	exon	123515420	123515488	0.266151631874452	+	.	gene_id "sraer114_gene_17026"; transcript_id "sraer114_gene_17026_tx_2"; exon_id "3_123515420_123515488_+"; exonnum "1"; txlen "529";
3	sraer114_mid	exon	123534178	123534280	0.266151631874452	+	.	gene_id "sraer114_gene_17026"; transcript_id "sraer114_gene_17026_tx_2"; exon_id "3_123534178_123534280_+"; exonnum "2"; txlen "529";
3	sraer114_mid	exon	123569339	123569397	0.266151631874452	+	.	gene_id "sraer114_gene_17026"; transcript_id "sraer114_gene_17026_tx_2"; exon_id "3_123569339_123569397_+"; exonnum "3"; txlen "529";
3	sraer114_ss	exon	123579712	123580009	0.266151631874452	+	.	gene_id "sraer114_gene_17026"; transcript_id "sraer114_gene_17026_tx_2"; exon_id "3_123579712_123580009_+"; exonnum "4"; txlen "529";
3	sraer114_es	exon	123625731	123626201	0.00220036067144468	+	.	gene_id "sraer114_gene_17027"; transcript_id "sraer114_gene_17027_tx_10"; exon_id "3_123625731_123626201_+"; exonnum "1"; txlen "2013";
3	sraer114_es	exon	123625731	123626201	0.00220036067144468	+	.	gene_id "sraer114_gene_17027"; transcript_id "sraer114_gene_17027_tx_11"; exon_id "3_123625731_123626201_+"; exonnum "1"; txlen "2212";
3	sraer114_es	exon	123625731	123626201	0.00220036067144468	+	.	gene_id "sraer114_gene_17027"; transcript_id "sraer114_gene_17027_tx_12"; exon_id "3_123625731_123626201_+"; exonnum "1"; txlen "1666";
3	sraer114_es	exon	123625731	123626201	0.00220036067144468	+	.	gene_id "sraer114_gene_17027"; transcript_id "sraer114_gene_17027_tx_13"; exon_id "3_123625731_123626201_+"; exonnum "1"; txlen "1688";
3	sraer114_es	exon	123625731	123626201	0.00220036067144468	+	.	gene_id "sraer114_gene_17027"; transcript_id "sraer114_gene_17027_tx_14"; exon_id "3_123625731_123626201_+"; exonnum "1"; txlen "1887";
3	sraer114_es	exon	123625731	123626201	0.00220036067144468	+	.	gene_id "sraer114_gene_17027"; transcript_id "sraer114_gene_17027_tx_15"; exon_id "3_123625731_123626201_+"; exonnum "1"; txlen "1467";
3	sraer114_es	exon	123625731	123626201	0.00220036067144468	+	.	gene_id "sraer114_gene_17027"; transcript_id "sraer114_gene_17027_tx_16"; exon_id "3_123625731_123626201_+"; exonnum "1"; txlen "1537";
3	sraer114_es	exon	123625731	123626201	0.00220036067144468	+	.	gene_id "sraer114_gene_17027"; transcript_id "sraer114_gene_17027_tx_17"; exon_id "3_123625731_123626201_+"; exonnum "1"; txlen "1338";
3	sraer114_es	exon	123625731	123626201	0.00220036067144468	+	.	gene_id "sraer114_gene_17027"; transcript_id "sraer114_gene_17027_tx_18"; exon_id "3_123625731_123626201_+"; exonnum "1"; txlen "1669";
3	sraer114_es	exon	123625731	123626201	0.00220036067144468	+	.	gene_id "sraer114_gene_17027"; transcript_id "sraer114_gene_17027_tx_19"; exon_id "3_123625731_123626201_+"; exonnum "1"; txlen "1470";
3	sraer114_es	exon	123625731	123626201	0.00220036067144468	+	.	gene_id "sraer114_gene_17027"; transcript_id "sraer114_gene_17027_tx_20"; exon_id "3_123625731_123626201_+"; exonnum "1"; txlen "1798";
3	sraer114_es	exon	123625731	123626201	0.00220036067144468	+	.	gene_id "sraer114_gene_17027"; transcript_id "sraer114_gene_17027_tx_21"; exon_id "3_123625731_123626201_+"; exonnum "1"; txlen "1599";
3	sraer114_es	exon	123625731	123626201	0.00205366996001504	+	.	gene_id "sraer114_gene_17027"; transcript_id "sraer114_gene_17027_tx_22"; exon_id "3_123625731_123626201_+"; exonnum "1"; txlen "1962";
3	sraer114_es	exon	123625731	123626201	0.00205366996001504	+	.	gene_id "sraer114_gene_17027"; transcript_id "sraer114_gene_17027_tx_23"; exon_id "3_123625731_123626201_+"; exonnum "1"; txlen "2161";
3	sraer114_es	exon	123625731	123626201	0.00205366996001504	+	.	gene_id "sraer114_gene_17027"; transcript_id "sraer114_gene_17027_tx_24"; exon_id "3_123625731_123626201_+"; exonnum "1"; txlen "2094";
3	sraer114_es	exon	123625731	123626201	0.00205366996001504	+	.	gene_id "sraer114_gene_17027"; transcript_id "sraer114_gene_17027_tx_25"; exon_id "3_123625731_123626201_+"; exonnum "1"; txlen "2293";
3	sraer114_es	exon	123625731	123626201	0.00132021640286681	+	.	gene_id "sraer114_gene_17027"; transcript_id "sraer114_gene_17027_tx_26"; exon_id "3_123625731_123626201_+"; exonnum "1"; txlen "1988";
3	sraer114_es	exon	123625731	123626201	0.00132021640286681	+	.	gene_id "sraer114_gene_17027"; transcript_id "sraer114_gene_17027_tx_27"; exon_id "3_123625731_123626201_+"; exonnum "1"; txlen "2069";
3	sraer114_es	exon	123625731	123626201	0.00132021640286681	+	.	gene_id "sraer114_gene_17027"; transcript_id "sraer114_gene_17027_tx_28"; exon_id "3_123625731_123626201_+"; exonnum "1"; txlen "2120";
3	sraer114_es	exon	123625731	123626201	0.00132021640286681	+	.	gene_id "sraer114_gene_17027"; transcript_id "sraer114_gene_17027_tx_29"; exon_id "3_123625731_123626201_+"; exonnum "1"; txlen "2201";
3	sraer114_es	exon	123625731	123626201	0.00132021640286681	+	.	gene_id "sraer114_gene_17027"; transcript_id "sraer114_gene_17027_tx_30"; exon_id "3_123625731_123626201_+"; exonnum "1"; txlen "1663";
3	sraer114_es	exon	123625731	123626201	0.00132021640286681	+	.	gene_id "sraer114_gene_17027"; transcript_id "sraer114_gene_17027_tx_31"; exon_id "3_123625731_123626201_+"; exonnum "1"; txlen "1951";
3	sraer114_es	exon	123625731	123626201	0.00132021640286681	+	.	gene_id "sraer114_gene_17027"; transcript_id "sraer114_gene_17027_tx_32"; exon_id "3_123625731_123626201_+"; exonnum "1"; txlen "2032";
3	sraer114_es	exon	123625731	123626201	0.00132021640286681	+	.	gene_id "sraer114_gene_17027"; transcript_id "sraer114_gene_17027_tx_33"; exon_id "3_123625731_123626201_+"; exonnum "1"; txlen "1752";
3	sraer114_es	exon	123625731	123626201	0.00132021640286681	+	.	gene_id "sraer114_gene_17027"; transcript_id "sraer114_gene_17027_tx_34"; exon_id "3_123625731_123626201_+"; exonnum "1"; txlen "1833";
3	sraer114_es	exon	123625731	123626201	0.00132021640286681	+	.	gene_id "sraer114_gene_17027"; transcript_id "sraer114_gene_17027_tx_35"; exon_id "3_123625731_123626201_+"; exonnum "1"; txlen "1795";
3	sraer114_es	exon	123625731	123626201	0.00132021640286681	+	.	gene_id "sraer114_gene_17027"; transcript_id "sraer114_gene_17027_tx_36"; exon_id "3_123625731_123626201_+"; exonnum "1"; txlen "2083";
3	sraer114_es	exon	123625731	123626201	0.00132021640286681	+	.	gene_id "sraer114_gene_17027"; transcript_id "sraer114_gene_17027_tx_37"; exon_id "3_123625731_123626201_+"; exonnum "1"; txlen "1884";
3	sraer114_es	exon	123625731	123626201	0.00132021640286681	+	.	gene_id "sraer114_gene_17027"; transcript_id "sraer114_gene_17027_tx_38"; exon_id "3_123625731_123626201_+"; exonnum "1"; txlen "1965";
3	sraer114_es	exon	123625731	123626201	0.00132021640286681	+	.	gene_id "sraer114_gene_17027"; transcript_id "sraer114_gene_17027_tx_39"; exon_id "3_123625731_123626201_+"; exonnum "1"; txlen "1445";
3	sraer114_es	exon	123625731	123626201	0.00132021640286681	+	.	gene_id "sraer114_gene_17027"; transcript_id "sraer114_gene_17027_tx_40"; exon_id "3_123625731_123626201_+"; exonnum "1"; txlen "1577";
3	sraer114_es	exon	123625731	123626201	0.00132021640286681	+	.	gene_id "sraer114_gene_17027"; transcript_id "sraer114_gene_17027_tx_41"; exon_id "3_123625731_123626201_+"; exonnum "1"; txlen "1706";
3	sraer114_es	exon	123625731	123626201	0.00132021640286681	+	.	gene_id "sraer114_gene_17027"; transcript_id "sraer114_gene_17027_tx_42"; exon_id "3_123625731_123626201_+"; exonnum "1"; txlen "1991";
3	sraer114_es	exon	123625731	123626201	0.00132021640286681	+	.	gene_id "sraer114_gene_17027"; transcript_id "sraer114_gene_17027_tx_43"; exon_id "3_123625731_123626201_+"; exonnum "1"; txlen "1574";
3	sraer114_es	exon	123625731	123626201	0.00132021640286681	+	.	gene_id "sraer114_gene_17027"; transcript_id "sraer114_gene_17027_tx_44"; exon_id "3_123625731_123626201_+"; exonnum "1"; txlen "1859";
3	sraer114_es	exon	123625731	123626201	0.00132021640286681	+	.	gene_id "sraer114_gene_17027"; transcript_id "sraer114_gene_17027_tx_45"; exon_id "3_123625731_123626201_+"; exonnum "1"; txlen "1940";
3	sraer114_es	exon	123625731	123626201	0.00117352569143716	+	.	gene_id "sraer114_gene_17027"; transcript_id "sraer114_gene_17027_tx_46"; exon_id "3_123625731_123626201_+"; exonnum "1"; txlen "1754";
3	sraer114_es	exon	123625731	123626201	0.00220036067144468	+	.	gene_id "sraer114_gene_17027"; transcript_id "sraer114_gene_17027_tx_6"; exon_id "3_123625731_123626201_+"; exonnum "1"; txlen "1881";
3	sraer114_es	exon	123625731	123626201	0.00220036067144468	+	.	gene_id "sraer114_gene_17027"; transcript_id "sraer114_gene_17027_tx_7"; exon_id "3_123625731_123626201_+"; exonnum "1"; txlen "1556";
3	sraer114_es	exon	123625731	123626201	0.00220036067144468	+	.	gene_id "sraer114_gene_17027"; transcript_id "sraer114_gene_17027_tx_8"; exon_id "3_123625731_123626201_+"; exonnum "1"; txlen "2080";
3	sraer114_es	exon	123625731	123626201	0.00220036067144468	+	.	gene_id "sraer114_gene_17027"; transcript_id "sraer114_gene_17027_tx_9"; exon_id "3_123625731_123626201_+"; exonnum "1"; txlen "1755";
3	sraer114_mid	exon	123643078	123643209	0.00220036067144468	+	.	gene_id "sraer114_gene_17027"; transcript_id "sraer114_gene_17027_tx_10"; exon_id "3_123643078_123643209_+"; exonnum "2"; txlen "2013";
3	sraer114_mid	exon	123643078	123643209	0.00220036067144468	+	.	gene_id "sraer114_gene_17027"; transcript_id "sraer114_gene_17027_tx_11"; exon_id "3_123643078_123643209_+"; exonnum "2"; txlen "2212";
3	sraer114_mid	exon	123643078	123643209	0.00220036067144468	+	.	gene_id "sraer114_gene_17027"; transcript_id "sraer114_gene_17027_tx_13"; exon_id "3_123643078_123643209_+"; exonnum "2"; txlen "1688";
3	sraer114_mid	exon	123643078	123643209	0.00220036067144468	+	.	gene_id "sraer114_gene_17027"; transcript_id "sraer114_gene_17027_tx_14"; exon_id "3_123643078_123643209_+"; exonnum "2"; txlen "1887";
3	sraer114_mid	exon	123643078	123643209	0.00220036067144468	+	.	gene_id "sraer114_gene_17027"; transcript_id "sraer114_gene_17027_tx_18"; exon_id "3_123643078_123643209_+"; exonnum "2"; txlen "1669";
3	sraer114_mid	exon	123643078	123643209	0.00220036067144468	+	.	gene_id "sraer114_gene_17027"; transcript_id "sraer114_gene_17027_tx_19"; exon_id "3_123643078_123643209_+"; exonnum "2"; txlen "1470";
3	sraer114_mid	exon	123643078	123643209	0.0282844534960981	+	.	gene_id "sraer114_gene_17027"; transcript_id "sraer114_gene_17027_tx_2"; exon_id "3_123643078_123643209_+"; exonnum "1"; txlen "1451";
3	sraer114_mid	exon	123643078	123643209	0.00220036067144468	+	.	gene_id "sraer114_gene_17027"; transcript_id "sraer114_gene_17027_tx_20"; exon_id "3_123643078_123643209_+"; exonnum "2"; txlen "1798";
3	sraer114_mid	exon	123643078	123643209	0.00220036067144468	+	.	gene_id "sraer114_gene_17027"; transcript_id "sraer114_gene_17027_tx_21"; exon_id "3_123643078_123643209_+"; exonnum "2"; txlen "1599";
3	sraer114_mid	exon	123643078	123643209	0.00205366996001504	+	.	gene_id "sraer114_gene_17027"; transcript_id "sraer114_gene_17027_tx_24"; exon_id "3_123643078_123643209_+"; exonnum "2"; txlen "2094";
3	sraer114_mid	exon	123643078	123643209	0.00205366996001504	+	.	gene_id "sraer114_gene_17027"; transcript_id "sraer114_gene_17027_tx_25"; exon_id "3_123643078_123643209_+"; exonnum "2"; txlen "2293";
3	sraer114_mid	exon	123643078	123643209	0.00132021640286681	+	.	gene_id "sraer114_gene_17027"; transcript_id "sraer114_gene_17027_tx_28"; exon_id "3_123643078_123643209_+"; exonnum "2"; txlen "2120";
3	sraer114_mid	exon	123643078	123643209	0.00132021640286681	+	.	gene_id "sraer114_gene_17027"; transcript_id "sraer114_gene_17027_tx_29"; exon_id "3_123643078_123643209_+"; exonnum "2"; txlen "2201";
3	sraer114_mid	exon	123643078	123643209	0.0282844534960981	+	.	gene_id "sraer114_gene_17027"; transcript_id "sraer114_gene_17027_tx_3"; exon_id "3_123643078_123643209_+"; exonnum "1"; txlen "1543";
3	sraer114_mid	exon	123643078	123643209	0.00132021640286681	+	.	gene_id "sraer114_gene_17027"; transcript_id "sraer114_gene_17027_tx_35"; exon_id "3_123643078_123643209_+"; exonnum "2"; txlen "1795";
3	sraer114_mid	exon	123643078	123643209	0.00132021640286681	+	.	gene_id "sraer114_gene_17027"; transcript_id "sraer114_gene_17027_tx_36"; exon_id "3_123643078_123643209_+"; exonnum "2"; txlen "2083";
3	sraer114_mid	exon	123643078	123643209	0.00132021640286681	+	.	gene_id "sraer114_gene_17027"; transcript_id "sraer114_gene_17027_tx_37"; exon_id "3_123643078_123643209_+"; exonnum "2"; txlen "1884";
3	sraer114_mid	exon	123643078	123643209	0.00132021640286681	+	.	gene_id "sraer114_gene_17027"; transcript_id "sraer114_gene_17027_tx_38"; exon_id "3_123643078_123643209_+"; exonnum "2"; txlen "1965";
3	sraer114_mid	exon	123643078	123643209	0.00132021640286681	+	.	gene_id "sraer114_gene_17027"; transcript_id "sraer114_gene_17027_tx_40"; exon_id "3_123643078_123643209_+"; exonnum "2"; txlen "1577";
3	sraer114_mid	exon	123643078	123643209	0.00132021640286681	+	.	gene_id "sraer114_gene_17027"; transcript_id "sraer114_gene_17027_tx_41"; exon_id "3_123643078_123643209_+"; exonnum "2"; txlen "1706";
3	sraer114_mid	exon	123643078	123643209	0.00132021640286681	+	.	gene_id "sraer114_gene_17027"; transcript_id "sraer114_gene_17027_tx_42"; exon_id "3_123643078_123643209_+"; exonnum "2"; txlen "1991";
3	sraer114_mid	exon	123653165	123653270	0.00220036067144468	+	.	gene_id "sraer114_gene_17027"; transcript_id "sraer114_gene_17027_tx_10"; exon_id "3_123653165_123653270_+"; exonnum "3"; txlen "2013";
3	sraer114_mid	exon	123653165	123653270	0.00220036067144468	+	.	gene_id "sraer114_gene_17027"; transcript_id "sraer114_gene_17027_tx_11"; exon_id "3_123653165_123653270_+"; exonnum "3"; txlen "2212";
3	sraer114_mid	exon	123653165	123653270	0.00220036067144468	+	.	gene_id "sraer114_gene_17027"; transcript_id "sraer114_gene_17027_tx_12"; exon_id "3_123653165_123653270_+"; exonnum "2"; txlen "1666";
3	sraer114_mid	exon	123653165	123653270	0.00220036067144468	+	.	gene_id "sraer114_gene_17027"; transcript_id "sraer114_gene_17027_tx_13"; exon_id "3_123653165_123653270_+"; exonnum "3"; txlen "1688";
3	sraer114_mid	exon	123653165	123653270	0.00220036067144468	+	.	gene_id "sraer114_gene_17027"; transcript_id "sraer114_gene_17027_tx_14"; exon_id "3_123653165_123653270_+"; exonnum "3"; txlen "1887";
3	sraer114_mid	exon	123653165	123653270	0.00220036067144468	+	.	gene_id "sraer114_gene_17027"; transcript_id "sraer114_gene_17027_tx_15"; exon_id "3_123653165_123653270_+"; exonnum "2"; txlen "1467";
3	sraer114_mid	exon	123653165	123653270	0.00220036067144468	+	.	gene_id "sraer114_gene_17027"; transcript_id "sraer114_gene_17027_tx_16"; exon_id "3_123653165_123653270_+"; exonnum "2"; txlen "1537";
3	sraer114_mid	exon	123653165	123653270	0.00220036067144468	+	.	gene_id "sraer114_gene_17027"; transcript_id "sraer114_gene_17027_tx_17"; exon_id "3_123653165_123653270_+"; exonnum "2"; txlen "1338";
3	sraer114_mid	exon	123653165	123653270	0.00220036067144468	+	.	gene_id "sraer114_gene_17027"; transcript_id "sraer114_gene_17027_tx_18"; exon_id "3_123653165_123653270_+"; exonnum "3"; txlen "1669";
3	sraer114_mid	exon	123653165	123653270	0.00220036067144468	+	.	gene_id "sraer114_gene_17027"; transcript_id "sraer114_gene_17027_tx_19"; exon_id "3_123653165_123653270_+"; exonnum "3"; txlen "1470";
3	sraer114_mid	exon	123653165	123653270	0.0282844534960981	+	.	gene_id "sraer114_gene_17027"; transcript_id "sraer114_gene_17027_tx_2"; exon_id "3_123653165_123653270_+"; exonnum "2"; txlen "1451";
3	sraer114_mid	exon	123653165	123653270	0.00220036067144468	+	.	gene_id "sraer114_gene_17027"; transcript_id "sraer114_gene_17027_tx_20"; exon_id "3_123653165_123653270_+"; exonnum "3"; txlen "1798";
3	sraer114_mid	exon	123653165	123653270	0.00220036067144468	+	.	gene_id "sraer114_gene_17027"; transcript_id "sraer114_gene_17027_tx_21"; exon_id "3_123653165_123653270_+"; exonnum "3"; txlen "1599";
3	sraer114_mid	exon	123653165	123653270	0.00205366996001504	+	.	gene_id "sraer114_gene_17027"; transcript_id "sraer114_gene_17027_tx_22"; exon_id "3_123653165_123653270_+"; exonnum "2"; txlen "1962";
3	sraer114_mid	exon	123653165	123653270	0.00205366996001504	+	.	gene_id "sraer114_gene_17027"; transcript_id "sraer114_gene_17027_tx_23"; exon_id "3_123653165_123653270_+"; exonnum "2"; txlen "2161";
3	sraer114_mid	exon	123653165	123653270	0.00205366996001504	+	.	gene_id "sraer114_gene_17027"; transcript_id "sraer114_gene_17027_tx_24"; exon_id "3_123653165_123653270_+"; exonnum "3"; txlen "2094";
3	sraer114_mid	exon	123653165	123653270	0.00205366996001504	+	.	gene_id "sraer114_gene_17027"; transcript_id "sraer114_gene_17027_tx_25"; exon_id "3_123653165_123653270_+"; exonnum "3"; txlen "2293";
3	sraer114_mid	exon	123653165	123653270	0.00132021640286681	+	.	gene_id "sraer114_gene_17027"; transcript_id "sraer114_gene_17027_tx_26"; exon_id "3_123653165_123653270_+"; exonnum "2"; txlen "1988";
3	sraer114_mid	exon	123653165	123653270	0.00132021640286681	+	.	gene_id "sraer114_gene_17027"; transcript_id "sraer114_gene_17027_tx_27"; exon_id "3_123653165_123653270_+"; exonnum "2"; txlen "2069";
3	sraer114_mid	exon	123653165	123653270	0.00132021640286681	+	.	gene_id "sraer114_gene_17027"; transcript_id "sraer114_gene_17027_tx_28"; exon_id "3_123653165_123653270_+"; exonnum "3"; txlen "2120";
3	sraer114_mid	exon	123653165	123653270	0.00132021640286681	+	.	gene_id "sraer114_gene_17027"; transcript_id "sraer114_gene_17027_tx_29"; exon_id "3_123653165_123653270_+"; exonnum "3"; txlen "2201";
3	sraer114_mid	exon	123653165	123653270	0.0282844534960981	+	.	gene_id "sraer114_gene_17027"; transcript_id "sraer114_gene_17027_tx_3"; exon_id "3_123653165_123653270_+"; exonnum "2"; txlen "1543";
3	sraer114_mid	exon	123653165	123653270	0.00132021640286681	+	.	gene_id "sraer114_gene_17027"; transcript_id "sraer114_gene_17027_tx_30"; exon_id "3_123653165_123653270_+"; exonnum "2"; txlen "1663";
3	sraer114_mid	exon	123653165	123653270	0.00132021640286681	+	.	gene_id "sraer114_gene_17027"; transcript_id "sraer114_gene_17027_tx_31"; exon_id "3_123653165_123653270_+"; exonnum "2"; txlen "1951";
3	sraer114_mid	exon	123653165	123653270	0.00132021640286681	+	.	gene_id "sraer114_gene_17027"; transcript_id "sraer114_gene_17027_tx_32"; exon_id "3_123653165_123653270_+"; exonnum "2"; txlen "2032";
3	sraer114_mid	exon	123653165	123653270	0.00132021640286681	+	.	gene_id "sraer114_gene_17027"; transcript_id "sraer114_gene_17027_tx_33"; exon_id "3_123653165_123653270_+"; exonnum "2"; txlen "1752";
3	sraer114_mid	exon	123653165	123653270	0.00132021640286681	+	.	gene_id "sraer114_gene_17027"; transcript_id "sraer114_gene_17027_tx_34"; exon_id "3_123653165_123653270_+"; exonnum "2"; txlen "1833";
3	sraer114_mid	exon	123653165	123653270	0.00132021640286681	+	.	gene_id "sraer114_gene_17027"; transcript_id "sraer114_gene_17027_tx_35"; exon_id "3_123653165_123653270_+"; exonnum "3"; txlen "1795";
3	sraer114_mid	exon	123653165	123653270	0.00132021640286681	+	.	gene_id "sraer114_gene_17027"; transcript_id "sraer114_gene_17027_tx_36"; exon_id "3_123653165_123653270_+"; exonnum "3"; txlen "2083";
3	sraer114_mid	exon	123653165	123653270	0.00132021640286681	+	.	gene_id "sraer114_gene_17027"; transcript_id "sraer114_gene_17027_tx_37"; exon_id "3_123653165_123653270_+"; exonnum "3"; txlen "1884";
3	sraer114_mid	exon	123653165	123653270	0.00132021640286681	+	.	gene_id "sraer114_gene_17027"; transcript_id "sraer114_gene_17027_tx_38"; exon_id "3_123653165_123653270_+"; exonnum "3"; txlen "1965";
3	sraer114_mid	exon	123653165	123653270	0.00132021640286681	+	.	gene_id "sraer114_gene_17027"; transcript_id "sraer114_gene_17027_tx_39"; exon_id "3_123653165_123653270_+"; exonnum "2"; txlen "1445";
3	sraer114_mid	exon	123653165	123653270	0.00132021640286681	+	.	gene_id "sraer114_gene_17027"; transcript_id "sraer114_gene_17027_tx_40"; exon_id "3_123653165_123653270_+"; exonnum "3"; txlen "1577";
3	sraer114_mid	exon	123653165	123653270	0.00132021640286681	+	.	gene_id "sraer114_gene_17027"; transcript_id "sraer114_gene_17027_tx_41"; exon_id "3_123653165_123653270_+"; exonnum "3"; txlen "1706";
3	sraer114_mid	exon	123653165	123653270	0.00132021640286681	+	.	gene_id "sraer114_gene_17027"; transcript_id "sraer114_gene_17027_tx_42"; exon_id "3_123653165_123653270_+"; exonnum "3"; txlen "1991";
3	sraer114_mid	exon	123653165	123653270	0.00132021640286681	+	.	gene_id "sraer114_gene_17027"; transcript_id "sraer114_gene_17027_tx_43"; exon_id "3_123653165_123653270_+"; exonnum "2"; txlen "1574";
3	sraer114_mid	exon	123653165	123653270	0.00132021640286681	+	.	gene_id "sraer114_gene_17027"; transcript_id "sraer114_gene_17027_tx_44"; exon_id "3_123653165_123653270_+"; exonnum "2"; txlen "1859";
3	sraer114_mid	exon	123653165	123653270	0.00132021640286681	+	.	gene_id "sraer114_gene_17027"; transcript_id "sraer114_gene_17027_tx_45"; exon_id "3_123653165_123653270_+"; exonnum "2"; txlen "1940";
3	sraer114_mid	exon	123653165	123653270	0.00117352569143716	+	.	gene_id "sraer114_gene_17027"; transcript_id "sraer114_gene_17027_tx_46"; exon_id "3_123653165_123653270_+"; exonnum "2"; txlen "1754";
3	sraer114_mid	exon	123653165	123653270	0.00220036067144468	+	.	gene_id "sraer114_gene_17027"; transcript_id "sraer114_gene_17027_tx_6"; exon_id "3_123653165_123653270_+"; exonnum "2"; txlen "1881";
3	sraer114_mid	exon	123653165	123653270	0.00220036067144468	+	.	gene_id "sraer114_gene_17027"; transcript_id "sraer114_gene_17027_tx_7"; exon_id "3_123653165_123653270_+"; exonnum "2"; txlen "1556";
3	sraer114_mid	exon	123653165	123653270	0.00220036067144468	+	.	gene_id "sraer114_gene_17027"; transcript_id "sraer114_gene_17027_tx_8"; exon_id "3_123653165_123653270_+"; exonnum "2"; txlen "2080";
3	sraer114_mid	exon	123653165	123653270	0.00220036067144468	+	.	gene_id "sraer114_gene_17027"; transcript_id "sraer114_gene_17027_tx_9"; exon_id "3_123653165_123653270_+"; exonnum "2"; txlen "1755";
3	sraer114_mid	exon	123654735	123654826	0.00220036067144468	+	.	gene_id "sraer114_gene_17027"; transcript_id "sraer114_gene_17027_tx_11"; exon_id "3_123654735_123654826_+"; exonnum "4"; txlen "2212";
3	sraer114_mid	exon	123654735	123654826	0.00220036067144468	+	.	gene_id "sraer114_gene_17027"; transcript_id "sraer114_gene_17027_tx_12"; exon_id "3_123654735_123654826_+"; exonnum "3"; txlen "1666";
3	sraer114_mid	exon	123654735	123654826	0.00220036067144468	+	.	gene_id "sraer114_gene_17027"; transcript_id "sraer114_gene_17027_tx_14"; exon_id "3_123654735_123654826_+"; exonnum "4"; txlen "1887";
3	sraer114_mid	exon	123654735	123654826	0.00220036067144468	+	.	gene_id "sraer114_gene_17027"; transcript_id "sraer114_gene_17027_tx_16"; exon_id "3_123654735_123654826_+"; exonnum "3"; txlen "1537";
3	sraer114_mid	exon	123654735	123654826	0.00220036067144468	+	.	gene_id "sraer114_gene_17027"; transcript_id "sraer114_gene_17027_tx_18"; exon_id "3_123654735_123654826_+"; exonnum "4"; txlen "1669";
3	sraer114_mid	exon	123654735	123654826	0.00220036067144468	+	.	gene_id "sraer114_gene_17027"; transcript_id "sraer114_gene_17027_tx_20"; exon_id "3_123654735_123654826_+"; exonnum "4"; txlen "1798";
3	sraer114_mid	exon	123654735	123654826	0.00205366996001504	+	.	gene_id "sraer114_gene_17027"; transcript_id "sraer114_gene_17027_tx_23"; exon_id "3_123654735_123654826_+"; exonnum "3"; txlen "2161";
3	sraer114_mid	exon	123654735	123654826	0.00205366996001504	+	.	gene_id "sraer114_gene_17027"; transcript_id "sraer114_gene_17027_tx_25"; exon_id "3_123654735_123654826_+"; exonnum "4"; txlen "2293";
3	sraer114_mid	exon	123654735	123654826	0.0282844534960981	+	.	gene_id "sraer114_gene_17027"; transcript_id "sraer114_gene_17027_tx_3"; exon_id "3_123654735_123654826_+"; exonnum "3"; txlen "1543";
3	sraer114_mid	exon	123654735	123654826	0.00132021640286681	+	.	gene_id "sraer114_gene_17027"; transcript_id "sraer114_gene_17027_tx_31"; exon_id "3_123654735_123654826_+"; exonnum "3"; txlen "1951";
3	sraer114_mid	exon	123654735	123654826	0.00132021640286681	+	.	gene_id "sraer114_gene_17027"; transcript_id "sraer114_gene_17027_tx_32"; exon_id "3_123654735_123654826_+"; exonnum "3"; txlen "2032";
3	sraer114_mid	exon	123654735	123654826	0.00132021640286681	+	.	gene_id "sraer114_gene_17027"; transcript_id "sraer114_gene_17027_tx_36"; exon_id "3_123654735_123654826_+"; exonnum "4"; txlen "2083";
3	sraer114_mid	exon	123654735	123654826	0.00220036067144468	+	.	gene_id "sraer114_gene_17027"; transcript_id "sraer114_gene_17027_tx_8"; exon_id "3_123654735_123654826_+"; exonnum "3"; txlen "2080";
3	sraer114_mid	exon	123654735	123654826	0.00220036067144468	+	.	gene_id "sraer114_gene_17027"; transcript_id "sraer114_gene_17027_tx_9"; exon_id "3_123654735_123654826_+"; exonnum "3"; txlen "1755";
3	sraer114_mid	exon	123663131	123663237	0.00220036067144468	+	.	gene_id "sraer114_gene_17027"; transcript_id "sraer114_gene_17027_tx_11"; exon_id "3_123663131_123663237_+"; exonnum "5"; txlen "2212";
3	sraer114_mid	exon	123663131	123663237	0.00220036067144468	+	.	gene_id "sraer114_gene_17027"; transcript_id "sraer114_gene_17027_tx_12"; exon_id "3_123663131_123663237_+"; exonnum "4"; txlen "1666";
3	sraer114_mid	exon	123663131	123663237	0.00220036067144468	+	.	gene_id "sraer114_gene_17027"; transcript_id "sraer114_gene_17027_tx_14"; exon_id "3_123663131_123663237_+"; exonnum "5"; txlen "1887";
3	sraer114_mid	exon	123663131	123663237	0.00220036067144468	+	.	gene_id "sraer114_gene_17027"; transcript_id "sraer114_gene_17027_tx_16"; exon_id "3_123663131_123663237_+"; exonnum "4"; txlen "1537";
3	sraer114_mid	exon	123663131	123663237	0.00220036067144468	+	.	gene_id "sraer114_gene_17027"; transcript_id "sraer114_gene_17027_tx_18"; exon_id "3_123663131_123663237_+"; exonnum "5"; txlen "1669";
3	sraer114_mid	exon	123663131	123663237	0.0282844534960981	+	.	gene_id "sraer114_gene_17027"; transcript_id "sraer114_gene_17027_tx_2"; exon_id "3_123663131_123663237_+"; exonnum "3"; txlen "1451";
3	sraer114_mid	exon	123663131	123663237	0.00220036067144468	+	.	gene_id "sraer114_gene_17027"; transcript_id "sraer114_gene_17027_tx_20"; exon_id "3_123663131_123663237_+"; exonnum "5"; txlen "1798";
3	sraer114_mid	exon	123663131	123663237	0.00205366996001504	+	.	gene_id "sraer114_gene_17027"; transcript_id "sraer114_gene_17027_tx_23"; exon_id "3_123663131_123663237_+"; exonnum "4"; txlen "2161";
3	sraer114_mid	exon	123663131	123663237	0.00205366996001504	+	.	gene_id "sraer114_gene_17027"; transcript_id "sraer114_gene_17027_tx_25"; exon_id "3_123663131_123663237_+"; exonnum "5"; txlen "2293";
3	sraer114_mid	exon	123663131	123663237	0.00132021640286681	+	.	gene_id "sraer114_gene_17027"; transcript_id "sraer114_gene_17027_tx_26"; exon_id "3_123663131_123663237_+"; exonnum "3"; txlen "1988";
3	sraer114_mid	exon	123663131	123663237	0.00132021640286681	+	.	gene_id "sraer114_gene_17027"; transcript_id "sraer114_gene_17027_tx_27"; exon_id "3_123663131_123663237_+"; exonnum "3"; txlen "2069";
3	sraer114_mid	exon	123663131	123663237	0.00132021640286681	+	.	gene_id "sraer114_gene_17027"; transcript_id "sraer114_gene_17027_tx_28"; exon_id "3_123663131_123663237_+"; exonnum "4"; txlen "2120";
3	sraer114_mid	exon	123663131	123663237	0.00132021640286681	+	.	gene_id "sraer114_gene_17027"; transcript_id "sraer114_gene_17027_tx_29"; exon_id "3_123663131_123663237_+"; exonnum "4"; txlen "2201";
3	sraer114_mid	exon	123663131	123663237	0.0282844534960981	+	.	gene_id "sraer114_gene_17027"; transcript_id "sraer114_gene_17027_tx_3"; exon_id "3_123663131_123663237_+"; exonnum "4"; txlen "1543";
3	sraer114_mid	exon	123663131	123663237	0.00132021640286681	+	.	gene_id "sraer114_gene_17027"; transcript_id "sraer114_gene_17027_tx_30"; exon_id "3_123663131_123663237_+"; exonnum "3"; txlen "1663";
3	sraer114_mid	exon	123663131	123663237	0.00132021640286681	+	.	gene_id "sraer114_gene_17027"; transcript_id "sraer114_gene_17027_tx_31"; exon_id "3_123663131_123663237_+"; exonnum "4"; txlen "1951";
3	sraer114_mid	exon	123663131	123663237	0.00132021640286681	+	.	gene_id "sraer114_gene_17027"; transcript_id "sraer114_gene_17027_tx_32"; exon_id "3_123663131_123663237_+"; exonnum "4"; txlen "2032";
3	sraer114_mid	exon	123663131	123663237	0.00132021640286681	+	.	gene_id "sraer114_gene_17027"; transcript_id "sraer114_gene_17027_tx_35"; exon_id "3_123663131_123663237_+"; exonnum "4"; txlen "1795";
3	sraer114_mid	exon	123663131	123663237	0.00132021640286681	+	.	gene_id "sraer114_gene_17027"; transcript_id "sraer114_gene_17027_tx_36"; exon_id "3_123663131_123663237_+"; exonnum "5"; txlen "2083";
3	sraer114_mid	exon	123663131	123663237	0.00132021640286681	+	.	gene_id "sraer114_gene_17027"; transcript_id "sraer114_gene_17027_tx_39"; exon_id "3_123663131_123663237_+"; exonnum "3"; txlen "1445";
3	sraer114_mid	exon	123663131	123663237	0.00132021640286681	+	.	gene_id "sraer114_gene_17027"; transcript_id "sraer114_gene_17027_tx_40"; exon_id "3_123663131_123663237_+"; exonnum "4"; txlen "1577";
3	sraer114_mid	exon	123663131	123663237	0.00132021640286681	+	.	gene_id "sraer114_gene_17027"; transcript_id "sraer114_gene_17027_tx_41"; exon_id "3_123663131_123663237_+"; exonnum "4"; txlen "1706";
3	sraer114_mid	exon	123663131	123663237	0.00132021640286681	+	.	gene_id "sraer114_gene_17027"; transcript_id "sraer114_gene_17027_tx_42"; exon_id "3_123663131_123663237_+"; exonnum "4"; txlen "1991";
3	sraer114_mid	exon	123663131	123663237	0.00132021640286681	+	.	gene_id "sraer114_gene_17027"; transcript_id "sraer114_gene_17027_tx_43"; exon_id "3_123663131_123663237_+"; exonnum "3"; txlen "1574";
3	sraer114_mid	exon	123663131	123663237	0.00132021640286681	+	.	gene_id "sraer114_gene_17027"; transcript_id "sraer114_gene_17027_tx_44"; exon_id "3_123663131_123663237_+"; exonnum "3"; txlen "1859";
3	sraer114_mid	exon	123663131	123663237	0.00132021640286681	+	.	gene_id "sraer114_gene_17027"; transcript_id "sraer114_gene_17027_tx_45"; exon_id "3_123663131_123663237_+"; exonnum "3"; txlen "1940";
3	sraer114_mid	exon	123663131	123663237	0.00220036067144468	+	.	gene_id "sraer114_gene_17027"; transcript_id "sraer114_gene_17027_tx_8"; exon_id "3_123663131_123663237_+"; exonnum "4"; txlen "2080";
3	sraer114_mid	exon	123663131	123663237	0.00220036067144468	+	.	gene_id "sraer114_gene_17027"; transcript_id "sraer114_gene_17027_tx_9"; exon_id "3_123663131_123663237_+"; exonnum "4"; txlen "1755";
3	sraer114_mid	exon	123694333	123694596	0.00220036067144468	+	.	gene_id "sraer114_gene_17027"; transcript_id "sraer114_gene_17027_tx_10"; exon_id "3_123694333_123694596_+"; exonnum "4"; txlen "2013";
3	sraer114_mid	exon	123694333	123694596	0.00220036067144468	+	.	gene_id "sraer114_gene_17027"; transcript_id "sraer114_gene_17027_tx_11"; exon_id "3_123694333_123694596_+"; exonnum "6"; txlen "2212";
3	sraer114_mid	exon	123694333	123694596	0.00220036067144468	+	.	gene_id "sraer114_gene_17027"; transcript_id "sraer114_gene_17027_tx_12"; exon_id "3_123694333_123694596_+"; exonnum "5"; txlen "1666";
3	sraer114_mid	exon	123694333	123694596	0.00220036067144468	+	.	gene_id "sraer114_gene_17027"; transcript_id "sraer114_gene_17027_tx_13"; exon_id "3_123694333_123694596_+"; exonnum "4"; txlen "1688";
3	sraer114_mid	exon	123694333	123694596	0.00220036067144468	+	.	gene_id "sraer114_gene_17027"; transcript_id "sraer114_gene_17027_tx_14"; exon_id "3_123694333_123694596_+"; exonnum "6"; txlen "1887";
3	sraer114_mid	exon	123694333	123694596	0.00220036067144468	+	.	gene_id "sraer114_gene_17027"; transcript_id "sraer114_gene_17027_tx_15"; exon_id "3_123694333_123694596_+"; exonnum "3"; txlen "1467";
3	sraer114_mid	exon	123694333	123694596	0.00220036067144468	+	.	gene_id "sraer114_gene_17027"; transcript_id "sraer114_gene_17027_tx_16"; exon_id "3_123694333_123694596_+"; exonnum "5"; txlen "1537";
3	sraer114_mid	exon	123694333	123694596	0.00220036067144468	+	.	gene_id "sraer114_gene_17027"; transcript_id "sraer114_gene_17027_tx_17"; exon_id "3_123694333_123694596_+"; exonnum "3"; txlen "1338";
3	sraer114_mid	exon	123694333	123694596	0.00220036067144468	+	.	gene_id "sraer114_gene_17027"; transcript_id "sraer114_gene_17027_tx_18"; exon_id "3_123694333_123694596_+"; exonnum "6"; txlen "1669";
3	sraer114_mid	exon	123694333	123694596	0.00220036067144468	+	.	gene_id "sraer114_gene_17027"; transcript_id "sraer114_gene_17027_tx_19"; exon_id "3_123694333_123694596_+"; exonnum "4"; txlen "1470";
3	sraer114_mid	exon	123694333	123694596	0.0282844534960981	+	.	gene_id "sraer114_gene_17027"; transcript_id "sraer114_gene_17027_tx_2"; exon_id "3_123694333_123694596_+"; exonnum "4"; txlen "1451";
3	sraer114_mid	exon	123694333	123694596	0.00220036067144468	+	.	gene_id "sraer114_gene_17027"; transcript_id "sraer114_gene_17027_tx_20"; exon_id "3_123694333_123694596_+"; exonnum "6"; txlen "1798";
3	sraer114_mid	exon	123694333	123694596	0.00220036067144468	+	.	gene_id "sraer114_gene_17027"; transcript_id "sraer114_gene_17027_tx_21"; exon_id "3_123694333_123694596_+"; exonnum "4"; txlen "1599";
3	sraer114_mid	exon	123694333	123694596	0.00205366996001504	+	.	gene_id "sraer114_gene_17027"; transcript_id "sraer114_gene_17027_tx_22"; exon_id "3_123694333_123694596_+"; exonnum "3"; txlen "1962";
3	sraer114_mid	exon	123694333	123694596	0.00205366996001504	+	.	gene_id "sraer114_gene_17027"; transcript_id "sraer114_gene_17027_tx_23"; exon_id "3_123694333_123694596_+"; exonnum "5"; txlen "2161";
3	sraer114_mid	exon	123694333	123694596	0.00205366996001504	+	.	gene_id "sraer114_gene_17027"; transcript_id "sraer114_gene_17027_tx_24"; exon_id "3_123694333_123694596_+"; exonnum "4"; txlen "2094";
3	sraer114_mid	exon	123694333	123694596	0.00205366996001504	+	.	gene_id "sraer114_gene_17027"; transcript_id "sraer114_gene_17027_tx_25"; exon_id "3_123694333_123694596_+"; exonnum "6"; txlen "2293";
3	sraer114_mid	exon	123694333	123694596	0.00132021640286681	+	.	gene_id "sraer114_gene_17027"; transcript_id "sraer114_gene_17027_tx_26"; exon_id "3_123694333_123694596_+"; exonnum "4"; txlen "1988";
3	sraer114_mid	exon	123694333	123694596	0.00132021640286681	+	.	gene_id "sraer114_gene_17027"; transcript_id "sraer114_gene_17027_tx_27"; exon_id "3_123694333_123694596_+"; exonnum "4"; txlen "2069";
3	sraer114_mid	exon	123694333	123694596	0.00132021640286681	+	.	gene_id "sraer114_gene_17027"; transcript_id "sraer114_gene_17027_tx_28"; exon_id "3_123694333_123694596_+"; exonnum "5"; txlen "2120";
3	sraer114_mid	exon	123694333	123694596	0.00132021640286681	+	.	gene_id "sraer114_gene_17027"; transcript_id "sraer114_gene_17027_tx_29"; exon_id "3_123694333_123694596_+"; exonnum "5"; txlen "2201";
3	sraer114_mid	exon	123694333	123694596	0.0282844534960981	+	.	gene_id "sraer114_gene_17027"; transcript_id "sraer114_gene_17027_tx_3"; exon_id "3_123694333_123694596_+"; exonnum "5"; txlen "1543";
3	sraer114_mid	exon	123694333	123694596	0.00132021640286681	+	.	gene_id "sraer114_gene_17027"; transcript_id "sraer114_gene_17027_tx_30"; exon_id "3_123694333_123694596_+"; exonnum "4"; txlen "1663";
3	sraer114_mid	exon	123694333	123694596	0.00132021640286681	+	.	gene_id "sraer114_gene_17027"; transcript_id "sraer114_gene_17027_tx_31"; exon_id "3_123694333_123694596_+"; exonnum "5"; txlen "1951";
3	sraer114_mid	exon	123694333	123694596	0.00132021640286681	+	.	gene_id "sraer114_gene_17027"; transcript_id "sraer114_gene_17027_tx_32"; exon_id "3_123694333_123694596_+"; exonnum "5"; txlen "2032";
3	sraer114_mid	exon	123694333	123694596	0.00132021640286681	+	.	gene_id "sraer114_gene_17027"; transcript_id "sraer114_gene_17027_tx_33"; exon_id "3_123694333_123694596_+"; exonnum "3"; txlen "1752";
3	sraer114_mid	exon	123694333	123694596	0.00132021640286681	+	.	gene_id "sraer114_gene_17027"; transcript_id "sraer114_gene_17027_tx_34"; exon_id "3_123694333_123694596_+"; exonnum "3"; txlen "1833";
3	sraer114_mid	exon	123694333	123694596	0.00132021640286681	+	.	gene_id "sraer114_gene_17027"; transcript_id "sraer114_gene_17027_tx_35"; exon_id "3_123694333_123694596_+"; exonnum "5"; txlen "1795";
3	sraer114_mid	exon	123694333	123694596	0.00132021640286681	+	.	gene_id "sraer114_gene_17027"; transcript_id "sraer114_gene_17027_tx_36"; exon_id "3_123694333_123694596_+"; exonnum "6"; txlen "2083";
3	sraer114_mid	exon	123694333	123694596	0.00132021640286681	+	.	gene_id "sraer114_gene_17027"; transcript_id "sraer114_gene_17027_tx_37"; exon_id "3_123694333_123694596_+"; exonnum "4"; txlen "1884";
3	sraer114_mid	exon	123694333	123694596	0.00132021640286681	+	.	gene_id "sraer114_gene_17027"; transcript_id "sraer114_gene_17027_tx_38"; exon_id "3_123694333_123694596_+"; exonnum "4"; txlen "1965";
3	sraer114_mid	exon	123694333	123694596	0.00132021640286681	+	.	gene_id "sraer114_gene_17027"; transcript_id "sraer114_gene_17027_tx_39"; exon_id "3_123694333_123694596_+"; exonnum "4"; txlen "1445";
3	sraer114_mid	exon	123694333	123694596	0.00132021640286681	+	.	gene_id "sraer114_gene_17027"; transcript_id "sraer114_gene_17027_tx_40"; exon_id "3_123694333_123694596_+"; exonnum "5"; txlen "1577";
3	sraer114_mid	exon	123694333	123694596	0.00132021640286681	+	.	gene_id "sraer114_gene_17027"; transcript_id "sraer114_gene_17027_tx_41"; exon_id "3_123694333_123694596_+"; exonnum "5"; txlen "1706";
3	sraer114_mid	exon	123694333	123694596	0.00132021640286681	+	.	gene_id "sraer114_gene_17027"; transcript_id "sraer114_gene_17027_tx_42"; exon_id "3_123694333_123694596_+"; exonnum "5"; txlen "1991";
3	sraer114_mid	exon	123694333	123694596	0.00132021640286681	+	.	gene_id "sraer114_gene_17027"; transcript_id "sraer114_gene_17027_tx_43"; exon_id "3_123694333_123694596_+"; exonnum "4"; txlen "1574";
3	sraer114_mid	exon	123694333	123694596	0.00132021640286681	+	.	gene_id "sraer114_gene_17027"; transcript_id "sraer114_gene_17027_tx_44"; exon_id "3_123694333_123694596_+"; exonnum "4"; txlen "1859";
3	sraer114_mid	exon	123694333	123694596	0.00132021640286681	+	.	gene_id "sraer114_gene_17027"; transcript_id "sraer114_gene_17027_tx_45"; exon_id "3_123694333_123694596_+"; exonnum "4"; txlen "1940";
3	sraer114_mid	exon	123694333	123694596	0.00117352569143716	+	.	gene_id "sraer114_gene_17027"; transcript_id "sraer114_gene_17027_tx_46"; exon_id "3_123694333_123694596_+"; exonnum "3"; txlen "1754";
3	sraer114_mid	exon	123694333	123694596	0.00220036067144468	+	.	gene_id "sraer114_gene_17027"; transcript_id "sraer114_gene_17027_tx_6"; exon_id "3_123694333_123694596_+"; exonnum "3"; txlen "1881";
3	sraer114_mid	exon	123694333	123694596	0.00220036067144468	+	.	gene_id "sraer114_gene_17027"; transcript_id "sraer114_gene_17027_tx_7"; exon_id "3_123694333_123694596_+"; exonnum "3"; txlen "1556";
3	sraer114_mid	exon	123694333	123694596	0.00220036067144468	+	.	gene_id "sraer114_gene_17027"; transcript_id "sraer114_gene_17027_tx_8"; exon_id "3_123694333_123694596_+"; exonnum "5"; txlen "2080";
3	sraer114_mid	exon	123694333	123694596	0.00220036067144468	+	.	gene_id "sraer114_gene_17027"; transcript_id "sraer114_gene_17027_tx_9"; exon_id "3_123694333_123694596_+"; exonnum "5"; txlen "1755";
3	sraer114_mid	exon	123702412	123702500	0.00220036067144468	+	.	gene_id "sraer114_gene_17027"; transcript_id "sraer114_gene_17027_tx_10"; exon_id "3_123702412_123702500_+"; exonnum "5"; txlen "2013";
3	sraer114_mid	exon	123702412	123702500	0.00220036067144468	+	.	gene_id "sraer114_gene_17027"; transcript_id "sraer114_gene_17027_tx_11"; exon_id "3_123702412_123702500_+"; exonnum "7"; txlen "2212";
3	sraer114_mid	exon	123702412	123702500	0.00220036067144468	+	.	gene_id "sraer114_gene_17027"; transcript_id "sraer114_gene_17027_tx_13"; exon_id "3_123702412_123702500_+"; exonnum "5"; txlen "1688";
3	sraer114_mid	exon	123702412	123702500	0.00220036067144468	+	.	gene_id "sraer114_gene_17027"; transcript_id "sraer114_gene_17027_tx_14"; exon_id "3_123702412_123702500_+"; exonnum "7"; txlen "1887";
3	sraer114_mid	exon	123702412	123702500	0.0282844534960981	+	.	gene_id "sraer114_gene_17027"; transcript_id "sraer114_gene_17027_tx_2"; exon_id "3_123702412_123702500_+"; exonnum "5"; txlen "1451";
3	sraer114_mid	exon	123702412	123702500	0.00205366996001504	+	.	gene_id "sraer114_gene_17027"; transcript_id "sraer114_gene_17027_tx_22"; exon_id "3_123702412_123702500_+"; exonnum "4"; txlen "1962";
3	sraer114_mid	exon	123702412	123702500	0.00205366996001504	+	.	gene_id "sraer114_gene_17027"; transcript_id "sraer114_gene_17027_tx_23"; exon_id "3_123702412_123702500_+"; exonnum "6"; txlen "2161";
3	sraer114_mid	exon	123702412	123702500	0.00205366996001504	+	.	gene_id "sraer114_gene_17027"; transcript_id "sraer114_gene_17027_tx_24"; exon_id "3_123702412_123702500_+"; exonnum "5"; txlen "2094";
3	sraer114_mid	exon	123702412	123702500	0.00205366996001504	+	.	gene_id "sraer114_gene_17027"; transcript_id "sraer114_gene_17027_tx_25"; exon_id "3_123702412_123702500_+"; exonnum "7"; txlen "2293";
3	sraer114_mid	exon	123702412	123702500	0.00132021640286681	+	.	gene_id "sraer114_gene_17027"; transcript_id "sraer114_gene_17027_tx_26"; exon_id "3_123702412_123702500_+"; exonnum "5"; txlen "1988";
3	sraer114_mid	exon	123702412	123702500	0.00132021640286681	+	.	gene_id "sraer114_gene_17027"; transcript_id "sraer114_gene_17027_tx_27"; exon_id "3_123702412_123702500_+"; exonnum "5"; txlen "2069";
3	sraer114_mid	exon	123702412	123702500	0.00132021640286681	+	.	gene_id "sraer114_gene_17027"; transcript_id "sraer114_gene_17027_tx_28"; exon_id "3_123702412_123702500_+"; exonnum "6"; txlen "2120";
3	sraer114_mid	exon	123702412	123702500	0.00132021640286681	+	.	gene_id "sraer114_gene_17027"; transcript_id "sraer114_gene_17027_tx_29"; exon_id "3_123702412_123702500_+"; exonnum "6"; txlen "2201";
3	sraer114_mid	exon	123702412	123702500	0.0282844534960981	+	.	gene_id "sraer114_gene_17027"; transcript_id "sraer114_gene_17027_tx_3"; exon_id "3_123702412_123702500_+"; exonnum "6"; txlen "1543";
3	sraer114_mid	exon	123702412	123702500	0.00132021640286681	+	.	gene_id "sraer114_gene_17027"; transcript_id "sraer114_gene_17027_tx_30"; exon_id "3_123702412_123702500_+"; exonnum "5"; txlen "1663";
3	sraer114_mid	exon	123702412	123702500	0.00132021640286681	+	.	gene_id "sraer114_gene_17027"; transcript_id "sraer114_gene_17027_tx_31"; exon_id "3_123702412_123702500_+"; exonnum "6"; txlen "1951";
3	sraer114_mid	exon	123702412	123702500	0.00132021640286681	+	.	gene_id "sraer114_gene_17027"; transcript_id "sraer114_gene_17027_tx_32"; exon_id "3_123702412_123702500_+"; exonnum "6"; txlen "2032";
3	sraer114_mid	exon	123702412	123702500	0.00132021640286681	+	.	gene_id "sraer114_gene_17027"; transcript_id "sraer114_gene_17027_tx_33"; exon_id "3_123702412_123702500_+"; exonnum "4"; txlen "1752";
3	sraer114_mid	exon	123702412	123702500	0.00132021640286681	+	.	gene_id "sraer114_gene_17027"; transcript_id "sraer114_gene_17027_tx_34"; exon_id "3_123702412_123702500_+"; exonnum "4"; txlen "1833";
3	sraer114_mid	exon	123702412	123702500	0.00132021640286681	+	.	gene_id "sraer114_gene_17027"; transcript_id "sraer114_gene_17027_tx_35"; exon_id "3_123702412_123702500_+"; exonnum "6"; txlen "1795";
3	sraer114_mid	exon	123702412	123702500	0.00132021640286681	+	.	gene_id "sraer114_gene_17027"; transcript_id "sraer114_gene_17027_tx_36"; exon_id "3_123702412_123702500_+"; exonnum "7"; txlen "2083";
3	sraer114_mid	exon	123702412	123702500	0.00132021640286681	+	.	gene_id "sraer114_gene_17027"; transcript_id "sraer114_gene_17027_tx_37"; exon_id "3_123702412_123702500_+"; exonnum "5"; txlen "1884";
3	sraer114_mid	exon	123702412	123702500	0.00132021640286681	+	.	gene_id "sraer114_gene_17027"; transcript_id "sraer114_gene_17027_tx_38"; exon_id "3_123702412_123702500_+"; exonnum "5"; txlen "1965";
3	sraer114_mid	exon	123702412	123702500	0.00132021640286681	+	.	gene_id "sraer114_gene_17027"; transcript_id "sraer114_gene_17027_tx_42"; exon_id "3_123702412_123702500_+"; exonnum "6"; txlen "1991";
3	sraer114_mid	exon	123702412	123702500	0.00132021640286681	+	.	gene_id "sraer114_gene_17027"; transcript_id "sraer114_gene_17027_tx_44"; exon_id "3_123702412_123702500_+"; exonnum "5"; txlen "1859";
3	sraer114_mid	exon	123702412	123702500	0.00132021640286681	+	.	gene_id "sraer114_gene_17027"; transcript_id "sraer114_gene_17027_tx_45"; exon_id "3_123702412_123702500_+"; exonnum "5"; txlen "1940";
3	sraer114_mid	exon	123702412	123702500	0.00117352569143716	+	.	gene_id "sraer114_gene_17027"; transcript_id "sraer114_gene_17027_tx_46"; exon_id "3_123702412_123702500_+"; exonnum "4"; txlen "1754";
3	sraer114_mid	exon	123702412	123702500	0.00220036067144468	+	.	gene_id "sraer114_gene_17027"; transcript_id "sraer114_gene_17027_tx_6"; exon_id "3_123702412_123702500_+"; exonnum "4"; txlen "1881";
3	sraer114_mid	exon	123702412	123702500	0.00220036067144468	+	.	gene_id "sraer114_gene_17027"; transcript_id "sraer114_gene_17027_tx_7"; exon_id "3_123702412_123702500_+"; exonnum "4"; txlen "1556";
3	sraer114_mid	exon	123702412	123702500	0.00220036067144468	+	.	gene_id "sraer114_gene_17027"; transcript_id "sraer114_gene_17027_tx_8"; exon_id "3_123702412_123702500_+"; exonnum "6"; txlen "2080";
3	sraer114_mid	exon	123702412	123702500	0.00220036067144468	+	.	gene_id "sraer114_gene_17027"; transcript_id "sraer114_gene_17027_tx_9"; exon_id "3_123702412_123702500_+"; exonnum "6"; txlen "1755";
3	sraer114_mid	exon	123711048	123711174	0.00220036067144468	+	.	gene_id "sraer114_gene_17027"; transcript_id "sraer114_gene_17027_tx_10"; exon_id "3_123711048_123711174_+"; exonnum "6"; txlen "2013";
3	sraer114_mid	exon	123711048	123711174	0.00220036067144468	+	.	gene_id "sraer114_gene_17027"; transcript_id "sraer114_gene_17027_tx_11"; exon_id "3_123711048_123711174_+"; exonnum "8"; txlen "2212";
3	sraer114_mid	exon	123711048	123711174	0.0282844534960981	+	.	gene_id "sraer114_gene_17027"; transcript_id "sraer114_gene_17027_tx_2"; exon_id "3_123711048_123711174_+"; exonnum "6"; txlen "1451";
3	sraer114_mid	exon	123711048	123711174	0.00132021640286681	+	.	gene_id "sraer114_gene_17027"; transcript_id "sraer114_gene_17027_tx_26"; exon_id "3_123711048_123711174_+"; exonnum "6"; txlen "1988";
3	sraer114_mid	exon	123711048	123711174	0.00132021640286681	+	.	gene_id "sraer114_gene_17027"; transcript_id "sraer114_gene_17027_tx_28"; exon_id "3_123711048_123711174_+"; exonnum "7"; txlen "2120";
3	sraer114_mid	exon	123711048	123711174	0.0282844534960981	+	.	gene_id "sraer114_gene_17027"; transcript_id "sraer114_gene_17027_tx_3"; exon_id "3_123711048_123711174_+"; exonnum "7"; txlen "1543";
3	sraer114_mid	exon	123711048	123711174	0.00132021640286681	+	.	gene_id "sraer114_gene_17027"; transcript_id "sraer114_gene_17027_tx_31"; exon_id "3_123711048_123711174_+"; exonnum "7"; txlen "1951";
3	sraer114_mid	exon	123711048	123711174	0.00132021640286681	+	.	gene_id "sraer114_gene_17027"; transcript_id "sraer114_gene_17027_tx_33"; exon_id "3_123711048_123711174_+"; exonnum "5"; txlen "1752";
3	sraer114_mid	exon	123711048	123711174	0.00132021640286681	+	.	gene_id "sraer114_gene_17027"; transcript_id "sraer114_gene_17027_tx_36"; exon_id "3_123711048_123711174_+"; exonnum "8"; txlen "2083";
3	sraer114_mid	exon	123711048	123711174	0.00132021640286681	+	.	gene_id "sraer114_gene_17027"; transcript_id "sraer114_gene_17027_tx_37"; exon_id "3_123711048_123711174_+"; exonnum "6"; txlen "1884";
3	sraer114_mid	exon	123711048	123711174	0.00132021640286681	+	.	gene_id "sraer114_gene_17027"; transcript_id "sraer114_gene_17027_tx_42"; exon_id "3_123711048_123711174_+"; exonnum "7"; txlen "1991";
3	sraer114_mid	exon	123711048	123711174	0.00132021640286681	+	.	gene_id "sraer114_gene_17027"; transcript_id "sraer114_gene_17027_tx_44"; exon_id "3_123711048_123711174_+"; exonnum "6"; txlen "1859";
3	sraer114_mid	exon	123711048	123711174	0.00220036067144468	+	.	gene_id "sraer114_gene_17027"; transcript_id "sraer114_gene_17027_tx_6"; exon_id "3_123711048_123711174_+"; exonnum "5"; txlen "1881";
3	sraer114_mid	exon	123711048	123711174	0.00220036067144468	+	.	gene_id "sraer114_gene_17027"; transcript_id "sraer114_gene_17027_tx_8"; exon_id "3_123711048_123711174_+"; exonnum "7"; txlen "2080";
3	sraer114_mid	exon	123711048	123711255	0.00205366996001504	+	.	gene_id "sraer114_gene_17027"; transcript_id "sraer114_gene_17027_tx_22"; exon_id "3_123711048_123711255_+"; exonnum "5"; txlen "1962";
3	sraer114_mid	exon	123711048	123711255	0.00205366996001504	+	.	gene_id "sraer114_gene_17027"; transcript_id "sraer114_gene_17027_tx_23"; exon_id "3_123711048_123711255_+"; exonnum "7"; txlen "2161";
3	sraer114_mid	exon	123711048	123711255	0.00205366996001504	+	.	gene_id "sraer114_gene_17027"; transcript_id "sraer114_gene_17027_tx_24"; exon_id "3_123711048_123711255_+"; exonnum "6"; txlen "2094";
3	sraer114_mid	exon	123711048	123711255	0.00205366996001504	+	.	gene_id "sraer114_gene_17027"; transcript_id "sraer114_gene_17027_tx_25"; exon_id "3_123711048_123711255_+"; exonnum "8"; txlen "2293";
3	sraer114_mid	exon	123711048	123711255	0.00132021640286681	+	.	gene_id "sraer114_gene_17027"; transcript_id "sraer114_gene_17027_tx_27"; exon_id "3_123711048_123711255_+"; exonnum "6"; txlen "2069";
3	sraer114_mid	exon	123711048	123711255	0.00132021640286681	+	.	gene_id "sraer114_gene_17027"; transcript_id "sraer114_gene_17027_tx_29"; exon_id "3_123711048_123711255_+"; exonnum "7"; txlen "2201";
3	sraer114_mid	exon	123711048	123711255	0.00132021640286681	+	.	gene_id "sraer114_gene_17027"; transcript_id "sraer114_gene_17027_tx_32"; exon_id "3_123711048_123711255_+"; exonnum "7"; txlen "2032";
3	sraer114_mid	exon	123711048	123711255	0.00132021640286681	+	.	gene_id "sraer114_gene_17027"; transcript_id "sraer114_gene_17027_tx_34"; exon_id "3_123711048_123711255_+"; exonnum "5"; txlen "1833";
3	sraer114_mid	exon	123711048	123711255	0.00132021640286681	+	.	gene_id "sraer114_gene_17027"; transcript_id "sraer114_gene_17027_tx_38"; exon_id "3_123711048_123711255_+"; exonnum "6"; txlen "1965";
3	sraer114_mid	exon	123711048	123711255	0.00132021640286681	+	.	gene_id "sraer114_gene_17027"; transcript_id "sraer114_gene_17027_tx_45"; exon_id "3_123711048_123711255_+"; exonnum "6"; txlen "1940";
3	sraer114_mid	exon	123711345	123711542	0.00220036067144468	+	.	gene_id "sraer114_gene_17027"; transcript_id "sraer114_gene_17027_tx_10"; exon_id "3_123711345_123711542_+"; exonnum "7"; txlen "2013";
3	sraer114_mid	exon	123711345	123711542	0.00220036067144468	+	.	gene_id "sraer114_gene_17027"; transcript_id "sraer114_gene_17027_tx_11"; exon_id "3_123711345_123711542_+"; exonnum "9"; txlen "2212";
3	sraer114_mid	exon	123711345	123711542	0.00205366996001504	+	.	gene_id "sraer114_gene_17027"; transcript_id "sraer114_gene_17027_tx_22"; exon_id "3_123711345_123711542_+"; exonnum "6"; txlen "1962";
3	sraer114_mid	exon	123711345	123711542	0.00205366996001504	+	.	gene_id "sraer114_gene_17027"; transcript_id "sraer114_gene_17027_tx_23"; exon_id "3_123711345_123711542_+"; exonnum "8"; txlen "2161";
3	sraer114_mid	exon	123711345	123711542	0.00205366996001504	+	.	gene_id "sraer114_gene_17027"; transcript_id "sraer114_gene_17027_tx_24"; exon_id "3_123711345_123711542_+"; exonnum "7"; txlen "2094";
3	sraer114_mid	exon	123711345	123711542	0.00205366996001504	+	.	gene_id "sraer114_gene_17027"; transcript_id "sraer114_gene_17027_tx_25"; exon_id "3_123711345_123711542_+"; exonnum "9"; txlen "2293";
3	sraer114_mid	exon	123711345	123711542	0.00132021640286681	+	.	gene_id "sraer114_gene_17027"; transcript_id "sraer114_gene_17027_tx_26"; exon_id "3_123711345_123711542_+"; exonnum "7"; txlen "1988";
3	sraer114_mid	exon	123711345	123711542	0.00132021640286681	+	.	gene_id "sraer114_gene_17027"; transcript_id "sraer114_gene_17027_tx_27"; exon_id "3_123711345_123711542_+"; exonnum "7"; txlen "2069";
3	sraer114_mid	exon	123711345	123711542	0.00132021640286681	+	.	gene_id "sraer114_gene_17027"; transcript_id "sraer114_gene_17027_tx_28"; exon_id "3_123711345_123711542_+"; exonnum "8"; txlen "2120";
3	sraer114_mid	exon	123711345	123711542	0.00132021640286681	+	.	gene_id "sraer114_gene_17027"; transcript_id "sraer114_gene_17027_tx_29"; exon_id "3_123711345_123711542_+"; exonnum "8"; txlen "2201";
3	sraer114_mid	exon	123711345	123711542	0.00132021640286681	+	.	gene_id "sraer114_gene_17027"; transcript_id "sraer114_gene_17027_tx_31"; exon_id "3_123711345_123711542_+"; exonnum "8"; txlen "1951";
3	sraer114_mid	exon	123711345	123711542	0.00132021640286681	+	.	gene_id "sraer114_gene_17027"; transcript_id "sraer114_gene_17027_tx_32"; exon_id "3_123711345_123711542_+"; exonnum "8"; txlen "2032";
3	sraer114_mid	exon	123711345	123711542	0.00132021640286681	+	.	gene_id "sraer114_gene_17027"; transcript_id "sraer114_gene_17027_tx_33"; exon_id "3_123711345_123711542_+"; exonnum "6"; txlen "1752";
3	sraer114_mid	exon	123711345	123711542	0.00132021640286681	+	.	gene_id "sraer114_gene_17027"; transcript_id "sraer114_gene_17027_tx_34"; exon_id "3_123711345_123711542_+"; exonnum "6"; txlen "1833";
3	sraer114_mid	exon	123711345	123711542	0.00132021640286681	+	.	gene_id "sraer114_gene_17027"; transcript_id "sraer114_gene_17027_tx_36"; exon_id "3_123711345_123711542_+"; exonnum "9"; txlen "2083";
3	sraer114_mid	exon	123711345	123711542	0.00132021640286681	+	.	gene_id "sraer114_gene_17027"; transcript_id "sraer114_gene_17027_tx_37"; exon_id "3_123711345_123711542_+"; exonnum "7"; txlen "1884";
3	sraer114_mid	exon	123711345	123711542	0.00132021640286681	+	.	gene_id "sraer114_gene_17027"; transcript_id "sraer114_gene_17027_tx_38"; exon_id "3_123711345_123711542_+"; exonnum "7"; txlen "1965";
3	sraer114_mid	exon	123711345	123711542	0.00132021640286681	+	.	gene_id "sraer114_gene_17027"; transcript_id "sraer114_gene_17027_tx_42"; exon_id "3_123711345_123711542_+"; exonnum "8"; txlen "1991";
3	sraer114_mid	exon	123711345	123711542	0.00132021640286681	+	.	gene_id "sraer114_gene_17027"; transcript_id "sraer114_gene_17027_tx_44"; exon_id "3_123711345_123711542_+"; exonnum "7"; txlen "1859";
3	sraer114_mid	exon	123711345	123711542	0.00132021640286681	+	.	gene_id "sraer114_gene_17027"; transcript_id "sraer114_gene_17027_tx_45"; exon_id "3_123711345_123711542_+"; exonnum "7"; txlen "1940";
3	sraer114_mid	exon	123711345	123711542	0.00117352569143716	+	.	gene_id "sraer114_gene_17027"; transcript_id "sraer114_gene_17027_tx_46"; exon_id "3_123711345_123711542_+"; exonnum "5"; txlen "1754";
3	sraer114_mid	exon	123711345	123711542	0.00220036067144468	+	.	gene_id "sraer114_gene_17027"; transcript_id "sraer114_gene_17027_tx_6"; exon_id "3_123711345_123711542_+"; exonnum "6"; txlen "1881";
3	sraer114_mid	exon	123711345	123711542	0.00220036067144468	+	.	gene_id "sraer114_gene_17027"; transcript_id "sraer114_gene_17027_tx_8"; exon_id "3_123711345_123711542_+"; exonnum "8"; txlen "2080";
3	sraer114_mid	exon	123740702	123740830	0.00220036067144468	+	.	gene_id "sraer114_gene_17027"; transcript_id "sraer114_gene_17027_tx_10"; exon_id "3_123740702_123740830_+"; exonnum "8"; txlen "2013";
3	sraer114_mid	exon	123740702	123740830	0.00220036067144468	+	.	gene_id "sraer114_gene_17027"; transcript_id "sraer114_gene_17027_tx_11"; exon_id "3_123740702_123740830_+"; exonnum "10"; txlen "2212";
3	sraer114_mid	exon	123740702	123740830	0.00220036067144468	+	.	gene_id "sraer114_gene_17027"; transcript_id "sraer114_gene_17027_tx_12"; exon_id "3_123740702_123740830_+"; exonnum "6"; txlen "1666";
3	sraer114_mid	exon	123740702	123740830	0.00220036067144468	+	.	gene_id "sraer114_gene_17027"; transcript_id "sraer114_gene_17027_tx_13"; exon_id "3_123740702_123740830_+"; exonnum "6"; txlen "1688";
3	sraer114_mid	exon	123740702	123740830	0.00220036067144468	+	.	gene_id "sraer114_gene_17027"; transcript_id "sraer114_gene_17027_tx_14"; exon_id "3_123740702_123740830_+"; exonnum "8"; txlen "1887";
3	sraer114_mid	exon	123740702	123740830	0.00220036067144468	+	.	gene_id "sraer114_gene_17027"; transcript_id "sraer114_gene_17027_tx_15"; exon_id "3_123740702_123740830_+"; exonnum "4"; txlen "1467";
3	sraer114_mid	exon	123740702	123740830	0.0282844534960981	+	.	gene_id "sraer114_gene_17027"; transcript_id "sraer114_gene_17027_tx_2"; exon_id "3_123740702_123740830_+"; exonnum "7"; txlen "1451";
3	sraer114_mid	exon	123740702	123740830	0.00220036067144468	+	.	gene_id "sraer114_gene_17027"; transcript_id "sraer114_gene_17027_tx_20"; exon_id "3_123740702_123740830_+"; exonnum "7"; txlen "1798";
3	sraer114_mid	exon	123740702	123740830	0.00220036067144468	+	.	gene_id "sraer114_gene_17027"; transcript_id "sraer114_gene_17027_tx_21"; exon_id "3_123740702_123740830_+"; exonnum "5"; txlen "1599";
3	sraer114_mid	exon	123740702	123740830	0.00205366996001504	+	.	gene_id "sraer114_gene_17027"; transcript_id "sraer114_gene_17027_tx_22"; exon_id "3_123740702_123740830_+"; exonnum "7"; txlen "1962";
3	sraer114_mid	exon	123740702	123740830	0.00205366996001504	+	.	gene_id "sraer114_gene_17027"; transcript_id "sraer114_gene_17027_tx_23"; exon_id "3_123740702_123740830_+"; exonnum "9"; txlen "2161";
3	sraer114_mid	exon	123740702	123740830	0.00205366996001504	+	.	gene_id "sraer114_gene_17027"; transcript_id "sraer114_gene_17027_tx_24"; exon_id "3_123740702_123740830_+"; exonnum "8"; txlen "2094";
3	sraer114_mid	exon	123740702	123740830	0.00205366996001504	+	.	gene_id "sraer114_gene_17027"; transcript_id "sraer114_gene_17027_tx_25"; exon_id "3_123740702_123740830_+"; exonnum "10"; txlen "2293";
3	sraer114_mid	exon	123740702	123740830	0.00132021640286681	+	.	gene_id "sraer114_gene_17027"; transcript_id "sraer114_gene_17027_tx_26"; exon_id "3_123740702_123740830_+"; exonnum "8"; txlen "1988";
3	sraer114_mid	exon	123740702	123740830	0.00132021640286681	+	.	gene_id "sraer114_gene_17027"; transcript_id "sraer114_gene_17027_tx_27"; exon_id "3_123740702_123740830_+"; exonnum "8"; txlen "2069";
3	sraer114_mid	exon	123740702	123740830	0.00132021640286681	+	.	gene_id "sraer114_gene_17027"; transcript_id "sraer114_gene_17027_tx_28"; exon_id "3_123740702_123740830_+"; exonnum "9"; txlen "2120";
3	sraer114_mid	exon	123740702	123740830	0.00132021640286681	+	.	gene_id "sraer114_gene_17027"; transcript_id "sraer114_gene_17027_tx_29"; exon_id "3_123740702_123740830_+"; exonnum "9"; txlen "2201";
3	sraer114_mid	exon	123740702	123740830	0.0282844534960981	+	.	gene_id "sraer114_gene_17027"; transcript_id "sraer114_gene_17027_tx_3"; exon_id "3_123740702_123740830_+"; exonnum "8"; txlen "1543";
3	sraer114_mid	exon	123740702	123740830	0.00132021640286681	+	.	gene_id "sraer114_gene_17027"; transcript_id "sraer114_gene_17027_tx_30"; exon_id "3_123740702_123740830_+"; exonnum "6"; txlen "1663";
3	sraer114_mid	exon	123740702	123740830	0.00132021640286681	+	.	gene_id "sraer114_gene_17027"; transcript_id "sraer114_gene_17027_tx_35"; exon_id "3_123740702_123740830_+"; exonnum "7"; txlen "1795";
3	sraer114_mid	exon	123740702	123740830	0.00132021640286681	+	.	gene_id "sraer114_gene_17027"; transcript_id "sraer114_gene_17027_tx_41"; exon_id "3_123740702_123740830_+"; exonnum "6"; txlen "1706";
3	sraer114_mid	exon	123740702	123740830	0.00132021640286681	+	.	gene_id "sraer114_gene_17027"; transcript_id "sraer114_gene_17027_tx_43"; exon_id "3_123740702_123740830_+"; exonnum "5"; txlen "1574";
3	sraer114_mid	exon	123740702	123740830	0.00117352569143716	+	.	gene_id "sraer114_gene_17027"; transcript_id "sraer114_gene_17027_tx_46"; exon_id "3_123740702_123740830_+"; exonnum "6"; txlen "1754";
3	sraer114_mid	exon	123740702	123740830	0.00220036067144468	+	.	gene_id "sraer114_gene_17027"; transcript_id "sraer114_gene_17027_tx_6"; exon_id "3_123740702_123740830_+"; exonnum "7"; txlen "1881";
3	sraer114_mid	exon	123740702	123740830	0.00220036067144468	+	.	gene_id "sraer114_gene_17027"; transcript_id "sraer114_gene_17027_tx_7"; exon_id "3_123740702_123740830_+"; exonnum "5"; txlen "1556";
3	sraer114_mid	exon	123740702	123740830	0.00220036067144468	+	.	gene_id "sraer114_gene_17027"; transcript_id "sraer114_gene_17027_tx_8"; exon_id "3_123740702_123740830_+"; exonnum "9"; txlen "2080";
3	sraer114_mid	exon	123740702	123740830	0.00220036067144468	+	.	gene_id "sraer114_gene_17027"; transcript_id "sraer114_gene_17027_tx_9"; exon_id "3_123740702_123740830_+"; exonnum "7"; txlen "1755";
3	sraer114_ss	exon	123744380	123744876	0.00220036067144468	+	.	gene_id "sraer114_gene_17027"; transcript_id "sraer114_gene_17027_tx_10"; exon_id "3_123744380_123744876_+"; exonnum "9"; txlen "2013";
3	sraer114_ss	exon	123744380	123744876	0.00220036067144468	+	.	gene_id "sraer114_gene_17027"; transcript_id "sraer114_gene_17027_tx_11"; exon_id "3_123744380_123744876_+"; exonnum "11"; txlen "2212";
3	sraer114_ss	exon	123744380	123744876	0.00220036067144468	+	.	gene_id "sraer114_gene_17027"; transcript_id "sraer114_gene_17027_tx_12"; exon_id "3_123744380_123744876_+"; exonnum "7"; txlen "1666";
3	sraer114_ss	exon	123744380	123744876	0.00220036067144468	+	.	gene_id "sraer114_gene_17027"; transcript_id "sraer114_gene_17027_tx_13"; exon_id "3_123744380_123744876_+"; exonnum "7"; txlen "1688";
3	sraer114_ss	exon	123744380	123744876	0.00220036067144468	+	.	gene_id "sraer114_gene_17027"; transcript_id "sraer114_gene_17027_tx_14"; exon_id "3_123744380_123744876_+"; exonnum "9"; txlen "1887";
3	sraer114_ss	exon	123744380	123744876	0.00220036067144468	+	.	gene_id "sraer114_gene_17027"; transcript_id "sraer114_gene_17027_tx_15"; exon_id "3_123744380_123744876_+"; exonnum "5"; txlen "1467";
3	sraer114_ss	exon	123744380	123744876	0.00220036067144468	+	.	gene_id "sraer114_gene_17027"; transcript_id "sraer114_gene_17027_tx_16"; exon_id "3_123744380_123744876_+"; exonnum "6"; txlen "1537";
3	sraer114_ss	exon	123744380	123744876	0.00220036067144468	+	.	gene_id "sraer114_gene_17027"; transcript_id "sraer114_gene_17027_tx_17"; exon_id "3_123744380_123744876_+"; exonnum "4"; txlen "1338";
3	sraer114_ss	exon	123744380	123744876	0.00220036067144468	+	.	gene_id "sraer114_gene_17027"; transcript_id "sraer114_gene_17027_tx_18"; exon_id "3_123744380_123744876_+"; exonnum "7"; txlen "1669";
3	sraer114_ss	exon	123744380	123744876	0.00220036067144468	+	.	gene_id "sraer114_gene_17027"; transcript_id "sraer114_gene_17027_tx_19"; exon_id "3_123744380_123744876_+"; exonnum "5"; txlen "1470";
3	sraer114_ss	exon	123744380	123744876	0.0282844534960981	+	.	gene_id "sraer114_gene_17027"; transcript_id "sraer114_gene_17027_tx_2"; exon_id "3_123744380_123744876_+"; exonnum "8"; txlen "1451";
3	sraer114_ss	exon	123744380	123744876	0.00220036067144468	+	.	gene_id "sraer114_gene_17027"; transcript_id "sraer114_gene_17027_tx_20"; exon_id "3_123744380_123744876_+"; exonnum "8"; txlen "1798";
3	sraer114_ss	exon	123744380	123744876	0.00220036067144468	+	.	gene_id "sraer114_gene_17027"; transcript_id "sraer114_gene_17027_tx_21"; exon_id "3_123744380_123744876_+"; exonnum "6"; txlen "1599";
3	sraer114_ss	exon	123744380	123744876	0.00205366996001504	+	.	gene_id "sraer114_gene_17027"; transcript_id "sraer114_gene_17027_tx_22"; exon_id "3_123744380_123744876_+"; exonnum "8"; txlen "1962";
3	sraer114_ss	exon	123744380	123744876	0.00205366996001504	+	.	gene_id "sraer114_gene_17027"; transcript_id "sraer114_gene_17027_tx_23"; exon_id "3_123744380_123744876_+"; exonnum "10"; txlen "2161";
3	sraer114_ss	exon	123744380	123744876	0.00205366996001504	+	.	gene_id "sraer114_gene_17027"; transcript_id "sraer114_gene_17027_tx_24"; exon_id "3_123744380_123744876_+"; exonnum "9"; txlen "2094";
3	sraer114_ss	exon	123744380	123744876	0.00205366996001504	+	.	gene_id "sraer114_gene_17027"; transcript_id "sraer114_gene_17027_tx_25"; exon_id "3_123744380_123744876_+"; exonnum "11"; txlen "2293";
3	sraer114_ss	exon	123744380	123744876	0.00132021640286681	+	.	gene_id "sraer114_gene_17027"; transcript_id "sraer114_gene_17027_tx_26"; exon_id "3_123744380_123744876_+"; exonnum "9"; txlen "1988";
3	sraer114_ss	exon	123744380	123744876	0.00132021640286681	+	.	gene_id "sraer114_gene_17027"; transcript_id "sraer114_gene_17027_tx_27"; exon_id "3_123744380_123744876_+"; exonnum "9"; txlen "2069";
3	sraer114_ss	exon	123744380	123744876	0.00132021640286681	+	.	gene_id "sraer114_gene_17027"; transcript_id "sraer114_gene_17027_tx_28"; exon_id "3_123744380_123744876_+"; exonnum "10"; txlen "2120";
3	sraer114_ss	exon	123744380	123744876	0.00132021640286681	+	.	gene_id "sraer114_gene_17027"; transcript_id "sraer114_gene_17027_tx_29"; exon_id "3_123744380_123744876_+"; exonnum "10"; txlen "2201";
3	sraer114_ss	exon	123744380	123744876	0.0282844534960981	+	.	gene_id "sraer114_gene_17027"; transcript_id "sraer114_gene_17027_tx_3"; exon_id "3_123744380_123744876_+"; exonnum "9"; txlen "1543";
3	sraer114_ss	exon	123744380	123744876	0.00132021640286681	+	.	gene_id "sraer114_gene_17027"; transcript_id "sraer114_gene_17027_tx_30"; exon_id "3_123744380_123744876_+"; exonnum "7"; txlen "1663";
3	sraer114_ss	exon	123744380	123744876	0.00132021640286681	+	.	gene_id "sraer114_gene_17027"; transcript_id "sraer114_gene_17027_tx_31"; exon_id "3_123744380_123744876_+"; exonnum "9"; txlen "1951";
3	sraer114_ss	exon	123744380	123744876	0.00132021640286681	+	.	gene_id "sraer114_gene_17027"; transcript_id "sraer114_gene_17027_tx_32"; exon_id "3_123744380_123744876_+"; exonnum "9"; txlen "2032";
3	sraer114_ss	exon	123744380	123744876	0.00132021640286681	+	.	gene_id "sraer114_gene_17027"; transcript_id "sraer114_gene_17027_tx_33"; exon_id "3_123744380_123744876_+"; exonnum "7"; txlen "1752";
3	sraer114_ss	exon	123744380	123744876	0.00132021640286681	+	.	gene_id "sraer114_gene_17027"; transcript_id "sraer114_gene_17027_tx_34"; exon_id "3_123744380_123744876_+"; exonnum "7"; txlen "1833";
3	sraer114_ss	exon	123744380	123744876	0.00132021640286681	+	.	gene_id "sraer114_gene_17027"; transcript_id "sraer114_gene_17027_tx_35"; exon_id "3_123744380_123744876_+"; exonnum "8"; txlen "1795";
3	sraer114_ss	exon	123744380	123744876	0.00132021640286681	+	.	gene_id "sraer114_gene_17027"; transcript_id "sraer114_gene_17027_tx_36"; exon_id "3_123744380_123744876_+"; exonnum "10"; txlen "2083";
3	sraer114_ss	exon	123744380	123744876	0.00132021640286681	+	.	gene_id "sraer114_gene_17027"; transcript_id "sraer114_gene_17027_tx_37"; exon_id "3_123744380_123744876_+"; exonnum "8"; txlen "1884";
3	sraer114_ss	exon	123744380	123744876	0.00132021640286681	+	.	gene_id "sraer114_gene_17027"; transcript_id "sraer114_gene_17027_tx_38"; exon_id "3_123744380_123744876_+"; exonnum "8"; txlen "1965";
3	sraer114_ss	exon	123744380	123744876	0.00132021640286681	+	.	gene_id "sraer114_gene_17027"; transcript_id "sraer114_gene_17027_tx_39"; exon_id "3_123744380_123744876_+"; exonnum "5"; txlen "1445";
3	sraer114_ss	exon	123744380	123744876	0.00132021640286681	+	.	gene_id "sraer114_gene_17027"; transcript_id "sraer114_gene_17027_tx_40"; exon_id "3_123744380_123744876_+"; exonnum "6"; txlen "1577";
3	sraer114_ss	exon	123744380	123744876	0.00132021640286681	+	.	gene_id "sraer114_gene_17027"; transcript_id "sraer114_gene_17027_tx_41"; exon_id "3_123744380_123744876_+"; exonnum "7"; txlen "1706";
3	sraer114_ss	exon	123744380	123744876	0.00132021640286681	+	.	gene_id "sraer114_gene_17027"; transcript_id "sraer114_gene_17027_tx_42"; exon_id "3_123744380_123744876_+"; exonnum "9"; txlen "1991";
3	sraer114_ss	exon	123744380	123744876	0.00132021640286681	+	.	gene_id "sraer114_gene_17027"; transcript_id "sraer114_gene_17027_tx_43"; exon_id "3_123744380_123744876_+"; exonnum "6"; txlen "1574";
3	sraer114_ss	exon	123744380	123744876	0.00132021640286681	+	.	gene_id "sraer114_gene_17027"; transcript_id "sraer114_gene_17027_tx_44"; exon_id "3_123744380_123744876_+"; exonnum "8"; txlen "1859";
3	sraer114_ss	exon	123744380	123744876	0.00132021640286681	+	.	gene_id "sraer114_gene_17027"; transcript_id "sraer114_gene_17027_tx_45"; exon_id "3_123744380_123744876_+"; exonnum "8"; txlen "1940";
3	sraer114_ss	exon	123744380	123744876	0.00117352569143716	+	.	gene_id "sraer114_gene_17027"; transcript_id "sraer114_gene_17027_tx_46"; exon_id "3_123744380_123744876_+"; exonnum "7"; txlen "1754";
3	sraer114_ss	exon	123744380	123744876	0.00220036067144468	+	.	gene_id "sraer114_gene_17027"; transcript_id "sraer114_gene_17027_tx_6"; exon_id "3_123744380_123744876_+"; exonnum "8"; txlen "1881";
3	sraer114_ss	exon	123744380	123744876	0.00220036067144468	+	.	gene_id "sraer114_gene_17027"; transcript_id "sraer114_gene_17027_tx_7"; exon_id "3_123744380_123744876_+"; exonnum "6"; txlen "1556";
3	sraer114_ss	exon	123744380	123744876	0.00220036067144468	+	.	gene_id "sraer114_gene_17027"; transcript_id "sraer114_gene_17027_tx_8"; exon_id "3_123744380_123744876_+"; exonnum "10"; txlen "2080";
3	sraer114_ss	exon	123744380	123744876	0.00220036067144468	+	.	gene_id "sraer114_gene_17027"; transcript_id "sraer114_gene_17027_tx_9"; exon_id "3_123744380_123744876_+"; exonnum "8"; txlen "1755";
3	sraer114_es	exon	123781365	123781402	0.0142388754718638	+	.	gene_id "sraer114_gene_17028"; transcript_id "sraer114_gene_17028_tx_18"; exon_id "3_123781365_123781402_+"; exonnum "1"; txlen "874";
3	sraer114_es	exon	123781365	123781402	0.0142388754718638	+	.	gene_id "sraer114_gene_17028"; transcript_id "sraer114_gene_17028_tx_19"; exon_id "3_123781365_123781402_+"; exonnum "1"; txlen "2213";
3	sraer114_es	exon	123781365	123781402	0.0142388754718638	+	.	gene_id "sraer114_gene_17028"; transcript_id "sraer114_gene_17028_tx_20"; exon_id "3_123781365_123781402_+"; exonnum "1"; txlen "1881";
3	sraer114_es	exon	123781365	123781402	0.0142388754718638	+	.	gene_id "sraer114_gene_17028"; transcript_id "sraer114_gene_17028_tx_21"; exon_id "3_123781365_123781402_+"; exonnum "1"; txlen "1970";
3	sraer114_es	exon	123781365	123781402	0.0142388754718638	+	.	gene_id "sraer114_gene_17028"; transcript_id "sraer114_gene_17028_tx_22"; exon_id "3_123781365_123781402_+"; exonnum "1"; txlen "631";
3	sraer114_es	exon	123781365	123781402	0.011545034166376	+	.	gene_id "sraer114_gene_17028"; transcript_id "sraer114_gene_17028_tx_26"; exon_id "3_123781365_123781402_+"; exonnum "1"; txlen "2119";
3	sraer114_es	exon	123781365	123781402	0.011545034166376	+	.	gene_id "sraer114_gene_17028"; transcript_id "sraer114_gene_17028_tx_30"; exon_id "3_123781365_123781402_+"; exonnum "1"; txlen "1876";
3	sraer114_es	exon	123781448	123781509	0.011545034166376	+	.	gene_id "sraer114_gene_17028"; transcript_id "sraer114_gene_17028_tx_23"; exon_id "3_123781448_123781509_+"; exonnum "1"; txlen "2143";
3	sraer114_es	exon	123781448	123781509	0.011545034166376	+	.	gene_id "sraer114_gene_17028"; transcript_id "sraer114_gene_17028_tx_27"; exon_id "3_123781448_123781509_+"; exonnum "1"; txlen "1900";
3	sraer114_es	exon	123781448	123781509	0.0507981503320546	+	.	gene_id "sraer114_gene_17028"; transcript_id "sraer114_gene_17028_tx_3"; exon_id "3_123781448_123781509_+"; exonnum "1"; txlen "2237";
3	sraer114_es	exon	123781448	123781509	0.011545034166376	+	.	gene_id "sraer114_gene_17028"; transcript_id "sraer114_gene_17028_tx_31"; exon_id "3_123781448_123781509_+"; exonnum "1"; txlen "1811";
3	sraer114_es	exon	123781448	123781509	0.050413315859842	+	.	gene_id "sraer114_gene_17028"; transcript_id "sraer114_gene_17028_tx_4"; exon_id "3_123781448_123781509_+"; exonnum "1"; txlen "1994";
3	sraer114_es	exon	123781448	123781509	0.0261687441104523	+	.	gene_id "sraer114_gene_17028"; transcript_id "sraer114_gene_17028_tx_5"; exon_id "3_123781448_123781509_+"; exonnum "1"; txlen "1905";
3	sraer114_es	exon	123781448	123781509	0.0250142406938147	+	.	gene_id "sraer114_gene_17028"; transcript_id "sraer114_gene_17028_tx_6"; exon_id "3_123781448_123781509_+"; exonnum "1"; txlen "898";
3	sraer114_es	exon	123781448	123781509	0.0250142406938147	+	.	gene_id "sraer114_gene_17028"; transcript_id "sraer114_gene_17028_tx_7"; exon_id "3_123781448_123781509_+"; exonnum "1"; txlen "655";
3	sraer114_es	exon	123782025	123782508	0.0200113925550518	+	.	gene_id "sraer114_gene_17028"; transcript_id "sraer114_gene_17028_tx_10"; exon_id "3_123782025_123782508_+"; exonnum "1"; txlen "2659";
3	sraer114_es	exon	123782025	123782508	0.0200113925550518	+	.	gene_id "sraer114_gene_17028"; transcript_id "sraer114_gene_17028_tx_12"; exon_id "3_123782025_123782508_+"; exonnum "1"; txlen "2327";
3	sraer114_es	exon	123782025	123782508	0.0200113925550518	+	.	gene_id "sraer114_gene_17028"; transcript_id "sraer114_gene_17028_tx_14"; exon_id "3_123782025_123782508_+"; exonnum "1"; txlen "2416";
3	sraer114_es	exon	123782025	123782508	0.0200113925550518	+	.	gene_id "sraer114_gene_17028"; transcript_id "sraer114_gene_17028_tx_16"; exon_id "3_123782025_123782508_+"; exonnum "1"; txlen "1077";
3	sraer114_es	exon	123782025	123782508	0.011545034166376	+	.	gene_id "sraer114_gene_17028"; transcript_id "sraer114_gene_17028_tx_24"; exon_id "3_123782025_123782508_+"; exonnum "1"; txlen "2565";
3	sraer114_es	exon	123782025	123782508	0.011545034166376	+	.	gene_id "sraer114_gene_17028"; transcript_id "sraer114_gene_17028_tx_28"; exon_id "3_123782025_123782508_+"; exonnum "1"; txlen "2322";
3	sraer114_es	exon	123782025	123782508	0.0200113925550518	+	.	gene_id "sraer114_gene_17028"; transcript_id "sraer114_gene_17028_tx_8"; exon_id "3_123782025_123782508_+"; exonnum "1"; txlen "1320";
3	sraer114_es	exon	123782770	123782861	0.0200113925550518	+	.	gene_id "sraer114_gene_17028"; transcript_id "sraer114_gene_17028_tx_11"; exon_id "3_123782770_123782861_+"; exonnum "1"; txlen "2267";
3	sraer114_es	exon	123782770	123782861	0.0200113925550518	+	.	gene_id "sraer114_gene_17028"; transcript_id "sraer114_gene_17028_tx_13"; exon_id "3_123782770_123782861_+"; exonnum "1"; txlen "1935";
3	sraer114_es	exon	123782770	123782861	0.0200113925550518	+	.	gene_id "sraer114_gene_17028"; transcript_id "sraer114_gene_17028_tx_15"; exon_id "3_123782770_123782861_+"; exonnum "1"; txlen "2024";
3	sraer114_es	exon	123782770	123782861	0.0200113925550518	+	.	gene_id "sraer114_gene_17028"; transcript_id "sraer114_gene_17028_tx_17"; exon_id "3_123782770_123782861_+"; exonnum "1"; txlen "685";
3	sraer114_es	exon	123782770	123782861	0.011545034166376	+	.	gene_id "sraer114_gene_17028"; transcript_id "sraer114_gene_17028_tx_25"; exon_id "3_123782770_123782861_+"; exonnum "1"; txlen "2173";
3	sraer114_es	exon	123782770	123782861	0.011545034166376	+	.	gene_id "sraer114_gene_17028"; transcript_id "sraer114_gene_17028_tx_29"; exon_id "3_123782770_123782861_+"; exonnum "1"; txlen "1930";
3	sraer114_es	exon	123782770	123782861	0.0200113925550518	+	.	gene_id "sraer114_gene_17028"; transcript_id "sraer114_gene_17028_tx_9"; exon_id "3_123782770_123782861_+"; exonnum "1"; txlen "928";
3	sraer114_mid	exon	123789597	123789811	0.0200113925550518	+	.	gene_id "sraer114_gene_17028"; transcript_id "sraer114_gene_17028_tx_10"; exon_id "3_123789597_123789811_+"; exonnum "2"; txlen "2659";
3	sraer114_mid	exon	123789597	123789811	0.0200113925550518	+	.	gene_id "sraer114_gene_17028"; transcript_id "sraer114_gene_17028_tx_11"; exon_id "3_123789597_123789811_+"; exonnum "2"; txlen "2267";
3	sraer114_mid	exon	123789597	123789811	0.0200113925550518	+	.	gene_id "sraer114_gene_17028"; transcript_id "sraer114_gene_17028_tx_12"; exon_id "3_123789597_123789811_+"; exonnum "2"; txlen "2327";
3	sraer114_mid	exon	123789597	123789811	0.0200113925550518	+	.	gene_id "sraer114_gene_17028"; transcript_id "sraer114_gene_17028_tx_13"; exon_id "3_123789597_123789811_+"; exonnum "2"; txlen "1935";
3	sraer114_mid	exon	123789597	123789811	0.0200113925550518	+	.	gene_id "sraer114_gene_17028"; transcript_id "sraer114_gene_17028_tx_14"; exon_id "3_123789597_123789811_+"; exonnum "2"; txlen "2416";
3	sraer114_mid	exon	123789597	123789811	0.0200113925550518	+	.	gene_id "sraer114_gene_17028"; transcript_id "sraer114_gene_17028_tx_15"; exon_id "3_123789597_123789811_+"; exonnum "2"; txlen "2024";
3	sraer114_mid	exon	123789597	123789811	0.0200113925550518	+	.	gene_id "sraer114_gene_17028"; transcript_id "sraer114_gene_17028_tx_16"; exon_id "3_123789597_123789811_+"; exonnum "2"; txlen "1077";
3	sraer114_mid	exon	123789597	123789811	0.0200113925550518	+	.	gene_id "sraer114_gene_17028"; transcript_id "sraer114_gene_17028_tx_17"; exon_id "3_123789597_123789811_+"; exonnum "2"; txlen "685";
3	sraer114_mid	exon	123789597	123789811	0.0142388754718638	+	.	gene_id "sraer114_gene_17028"; transcript_id "sraer114_gene_17028_tx_18"; exon_id "3_123789597_123789811_+"; exonnum "2"; txlen "874";
3	sraer114_mid	exon	123789597	123789811	0.0142388754718638	+	.	gene_id "sraer114_gene_17028"; transcript_id "sraer114_gene_17028_tx_19"; exon_id "3_123789597_123789811_+"; exonnum "2"; txlen "2213";
3	sraer114_mid	exon	123789597	123789811	0.0142388754718638	+	.	gene_id "sraer114_gene_17028"; transcript_id "sraer114_gene_17028_tx_20"; exon_id "3_123789597_123789811_+"; exonnum "2"; txlen "1881";
3	sraer114_mid	exon	123789597	123789811	0.0142388754718638	+	.	gene_id "sraer114_gene_17028"; transcript_id "sraer114_gene_17028_tx_21"; exon_id "3_123789597_123789811_+"; exonnum "2"; txlen "1970";
3	sraer114_mid	exon	123789597	123789811	0.0142388754718638	+	.	gene_id "sraer114_gene_17028"; transcript_id "sraer114_gene_17028_tx_22"; exon_id "3_123789597_123789811_+"; exonnum "2"; txlen "631";
3	sraer114_mid	exon	123789597	123789811	0.011545034166376	+	.	gene_id "sraer114_gene_17028"; transcript_id "sraer114_gene_17028_tx_23"; exon_id "3_123789597_123789811_+"; exonnum "2"; txlen "2143";
3	sraer114_mid	exon	123789597	123789811	0.011545034166376	+	.	gene_id "sraer114_gene_17028"; transcript_id "sraer114_gene_17028_tx_24"; exon_id "3_123789597_123789811_+"; exonnum "2"; txlen "2565";
3	sraer114_mid	exon	123789597	123789811	0.011545034166376	+	.	gene_id "sraer114_gene_17028"; transcript_id "sraer114_gene_17028_tx_25"; exon_id "3_123789597_123789811_+"; exonnum "2"; txlen "2173";
3	sraer114_mid	exon	123789597	123789811	0.011545034166376	+	.	gene_id "sraer114_gene_17028"; transcript_id "sraer114_gene_17028_tx_26"; exon_id "3_123789597_123789811_+"; exonnum "2"; txlen "2119";
3	sraer114_mid	exon	123789597	123789811	0.011545034166376	+	.	gene_id "sraer114_gene_17028"; transcript_id "sraer114_gene_17028_tx_27"; exon_id "3_123789597_123789811_+"; exonnum "2"; txlen "1900";
3	sraer114_mid	exon	123789597	123789811	0.011545034166376	+	.	gene_id "sraer114_gene_17028"; transcript_id "sraer114_gene_17028_tx_28"; exon_id "3_123789597_123789811_+"; exonnum "2"; txlen "2322";
3	sraer114_mid	exon	123789597	123789811	0.011545034166376	+	.	gene_id "sraer114_gene_17028"; transcript_id "sraer114_gene_17028_tx_29"; exon_id "3_123789597_123789811_+"; exonnum "2"; txlen "1930";
3	sraer114_mid	exon	123789597	123789811	0.0507981503320546	+	.	gene_id "sraer114_gene_17028"; transcript_id "sraer114_gene_17028_tx_3"; exon_id "3_123789597_123789811_+"; exonnum "2"; txlen "2237";
3	sraer114_mid	exon	123789597	123789811	0.011545034166376	+	.	gene_id "sraer114_gene_17028"; transcript_id "sraer114_gene_17028_tx_30"; exon_id "3_123789597_123789811_+"; exonnum "2"; txlen "1876";
3	sraer114_mid	exon	123789597	123789811	0.011545034166376	+	.	gene_id "sraer114_gene_17028"; transcript_id "sraer114_gene_17028_tx_31"; exon_id "3_123789597_123789811_+"; exonnum "2"; txlen "1811";
3	sraer114_mid	exon	123789597	123789811	0.050413315859842	+	.	gene_id "sraer114_gene_17028"; transcript_id "sraer114_gene_17028_tx_4"; exon_id "3_123789597_123789811_+"; exonnum "2"; txlen "1994";
3	sraer114_mid	exon	123789597	123789811	0.0261687441104523	+	.	gene_id "sraer114_gene_17028"; transcript_id "sraer114_gene_17028_tx_5"; exon_id "3_123789597_123789811_+"; exonnum "2"; txlen "1905";
3	sraer114_mid	exon	123789597	123789811	0.0250142406938147	+	.	gene_id "sraer114_gene_17028"; transcript_id "sraer114_gene_17028_tx_6"; exon_id "3_123789597_123789811_+"; exonnum "2"; txlen "898";
3	sraer114_mid	exon	123789597	123789811	0.0250142406938147	+	.	gene_id "sraer114_gene_17028"; transcript_id "sraer114_gene_17028_tx_7"; exon_id "3_123789597_123789811_+"; exonnum "2"; txlen "655";
3	sraer114_mid	exon	123789597	123789811	0.0200113925550518	+	.	gene_id "sraer114_gene_17028"; transcript_id "sraer114_gene_17028_tx_8"; exon_id "3_123789597_123789811_+"; exonnum "2"; txlen "1320";
3	sraer114_mid	exon	123789597	123789811	0.0200113925550518	+	.	gene_id "sraer114_gene_17028"; transcript_id "sraer114_gene_17028_tx_9"; exon_id "3_123789597_123789811_+"; exonnum "2"; txlen "928";
3	sraer114_mid	exon	123790278	123790434	0.0200113925550518	+	.	gene_id "sraer114_gene_17028"; transcript_id "sraer114_gene_17028_tx_10"; exon_id "3_123790278_123790434_+"; exonnum "3"; txlen "2659";
3	sraer114_mid	exon	123790278	123790434	0.0200113925550518	+	.	gene_id "sraer114_gene_17028"; transcript_id "sraer114_gene_17028_tx_11"; exon_id "3_123790278_123790434_+"; exonnum "3"; txlen "2267";
3	sraer114_mid	exon	123790278	123790434	0.0200113925550518	+	.	gene_id "sraer114_gene_17028"; transcript_id "sraer114_gene_17028_tx_12"; exon_id "3_123790278_123790434_+"; exonnum "3"; txlen "2327";
3	sraer114_mid	exon	123790278	123790434	0.0200113925550518	+	.	gene_id "sraer114_gene_17028"; transcript_id "sraer114_gene_17028_tx_13"; exon_id "3_123790278_123790434_+"; exonnum "3"; txlen "1935";
3	sraer114_mid	exon	123790278	123790434	0.0200113925550518	+	.	gene_id "sraer114_gene_17028"; transcript_id "sraer114_gene_17028_tx_14"; exon_id "3_123790278_123790434_+"; exonnum "3"; txlen "2416";
3	sraer114_mid	exon	123790278	123790434	0.0200113925550518	+	.	gene_id "sraer114_gene_17028"; transcript_id "sraer114_gene_17028_tx_15"; exon_id "3_123790278_123790434_+"; exonnum "3"; txlen "2024";
3	sraer114_mid	exon	123790278	123790434	0.0200113925550518	+	.	gene_id "sraer114_gene_17028"; transcript_id "sraer114_gene_17028_tx_16"; exon_id "3_123790278_123790434_+"; exonnum "3"; txlen "1077";
3	sraer114_mid	exon	123790278	123790434	0.0200113925550518	+	.	gene_id "sraer114_gene_17028"; transcript_id "sraer114_gene_17028_tx_17"; exon_id "3_123790278_123790434_+"; exonnum "3"; txlen "685";
3	sraer114_mid	exon	123790278	123790434	0.0142388754718638	+	.	gene_id "sraer114_gene_17028"; transcript_id "sraer114_gene_17028_tx_18"; exon_id "3_123790278_123790434_+"; exonnum "3"; txlen "874";
3	sraer114_mid	exon	123790278	123790434	0.0142388754718638	+	.	gene_id "sraer114_gene_17028"; transcript_id "sraer114_gene_17028_tx_19"; exon_id "3_123790278_123790434_+"; exonnum "3"; txlen "2213";
3	sraer114_mid	exon	123790278	123790434	0.0142388754718638	+	.	gene_id "sraer114_gene_17028"; transcript_id "sraer114_gene_17028_tx_20"; exon_id "3_123790278_123790434_+"; exonnum "3"; txlen "1881";
3	sraer114_mid	exon	123790278	123790434	0.0142388754718638	+	.	gene_id "sraer114_gene_17028"; transcript_id "sraer114_gene_17028_tx_21"; exon_id "3_123790278_123790434_+"; exonnum "3"; txlen "1970";
3	sraer114_mid	exon	123790278	123790434	0.0142388754718638	+	.	gene_id "sraer114_gene_17028"; transcript_id "sraer114_gene_17028_tx_22"; exon_id "3_123790278_123790434_+"; exonnum "3"; txlen "631";
3	sraer114_mid	exon	123790278	123790434	0.011545034166376	+	.	gene_id "sraer114_gene_17028"; transcript_id "sraer114_gene_17028_tx_23"; exon_id "3_123790278_123790434_+"; exonnum "3"; txlen "2143";
3	sraer114_mid	exon	123790278	123790434	0.011545034166376	+	.	gene_id "sraer114_gene_17028"; transcript_id "sraer114_gene_17028_tx_24"; exon_id "3_123790278_123790434_+"; exonnum "3"; txlen "2565";
3	sraer114_mid	exon	123790278	123790434	0.011545034166376	+	.	gene_id "sraer114_gene_17028"; transcript_id "sraer114_gene_17028_tx_25"; exon_id "3_123790278_123790434_+"; exonnum "3"; txlen "2173";
3	sraer114_mid	exon	123790278	123790434	0.011545034166376	+	.	gene_id "sraer114_gene_17028"; transcript_id "sraer114_gene_17028_tx_26"; exon_id "3_123790278_123790434_+"; exonnum "3"; txlen "2119";
3	sraer114_mid	exon	123790278	123790434	0.011545034166376	+	.	gene_id "sraer114_gene_17028"; transcript_id "sraer114_gene_17028_tx_27"; exon_id "3_123790278_123790434_+"; exonnum "3"; txlen "1900";
3	sraer114_mid	exon	123790278	123790434	0.011545034166376	+	.	gene_id "sraer114_gene_17028"; transcript_id "sraer114_gene_17028_tx_28"; exon_id "3_123790278_123790434_+"; exonnum "3"; txlen "2322";
3	sraer114_mid	exon	123790278	123790434	0.011545034166376	+	.	gene_id "sraer114_gene_17028"; transcript_id "sraer114_gene_17028_tx_29"; exon_id "3_123790278_123790434_+"; exonnum "3"; txlen "1930";
3	sraer114_mid	exon	123790278	123790434	0.0507981503320546	+	.	gene_id "sraer114_gene_17028"; transcript_id "sraer114_gene_17028_tx_3"; exon_id "3_123790278_123790434_+"; exonnum "3"; txlen "2237";
3	sraer114_mid	exon	123790278	123790434	0.011545034166376	+	.	gene_id "sraer114_gene_17028"; transcript_id "sraer114_gene_17028_tx_30"; exon_id "3_123790278_123790434_+"; exonnum "3"; txlen "1876";
3	sraer114_mid	exon	123790278	123790434	0.011545034166376	+	.	gene_id "sraer114_gene_17028"; transcript_id "sraer114_gene_17028_tx_31"; exon_id "3_123790278_123790434_+"; exonnum "3"; txlen "1811";
3	sraer114_mid	exon	123790278	123790434	0.050413315859842	+	.	gene_id "sraer114_gene_17028"; transcript_id "sraer114_gene_17028_tx_4"; exon_id "3_123790278_123790434_+"; exonnum "3"; txlen "1994";
3	sraer114_mid	exon	123790278	123790434	0.0261687441104523	+	.	gene_id "sraer114_gene_17028"; transcript_id "sraer114_gene_17028_tx_5"; exon_id "3_123790278_123790434_+"; exonnum "3"; txlen "1905";
3	sraer114_mid	exon	123790278	123790434	0.0250142406938147	+	.	gene_id "sraer114_gene_17028"; transcript_id "sraer114_gene_17028_tx_6"; exon_id "3_123790278_123790434_+"; exonnum "3"; txlen "898";
3	sraer114_mid	exon	123790278	123790434	0.0250142406938147	+	.	gene_id "sraer114_gene_17028"; transcript_id "sraer114_gene_17028_tx_7"; exon_id "3_123790278_123790434_+"; exonnum "3"; txlen "655";
3	sraer114_mid	exon	123790278	123790434	0.0200113925550518	+	.	gene_id "sraer114_gene_17028"; transcript_id "sraer114_gene_17028_tx_8"; exon_id "3_123790278_123790434_+"; exonnum "3"; txlen "1320";
3	sraer114_mid	exon	123790278	123790434	0.0200113925550518	+	.	gene_id "sraer114_gene_17028"; transcript_id "sraer114_gene_17028_tx_9"; exon_id "3_123790278_123790434_+"; exonnum "3"; txlen "928";
3	sraer114_mid	exon	123790785	123790856	0.0200113925550518	+	.	gene_id "sraer114_gene_17028"; transcript_id "sraer114_gene_17028_tx_10"; exon_id "3_123790785_123790856_+"; exonnum "4"; txlen "2659";
3	sraer114_mid	exon	123790785	123790856	0.0200113925550518	+	.	gene_id "sraer114_gene_17028"; transcript_id "sraer114_gene_17028_tx_11"; exon_id "3_123790785_123790856_+"; exonnum "4"; txlen "2267";
3	sraer114_mid	exon	123790785	123790856	0.0200113925550518	+	.	gene_id "sraer114_gene_17028"; transcript_id "sraer114_gene_17028_tx_12"; exon_id "3_123790785_123790856_+"; exonnum "4"; txlen "2327";
3	sraer114_mid	exon	123790785	123790856	0.0200113925550518	+	.	gene_id "sraer114_gene_17028"; transcript_id "sraer114_gene_17028_tx_13"; exon_id "3_123790785_123790856_+"; exonnum "4"; txlen "1935";
3	sraer114_mid	exon	123790785	123790856	0.0200113925550518	+	.	gene_id "sraer114_gene_17028"; transcript_id "sraer114_gene_17028_tx_14"; exon_id "3_123790785_123790856_+"; exonnum "4"; txlen "2416";
3	sraer114_mid	exon	123790785	123790856	0.0200113925550518	+	.	gene_id "sraer114_gene_17028"; transcript_id "sraer114_gene_17028_tx_15"; exon_id "3_123790785_123790856_+"; exonnum "4"; txlen "2024";
3	sraer114_mid	exon	123790785	123790856	0.0200113925550518	+	.	gene_id "sraer114_gene_17028"; transcript_id "sraer114_gene_17028_tx_16"; exon_id "3_123790785_123790856_+"; exonnum "4"; txlen "1077";
3	sraer114_mid	exon	123790785	123790856	0.0200113925550518	+	.	gene_id "sraer114_gene_17028"; transcript_id "sraer114_gene_17028_tx_17"; exon_id "3_123790785_123790856_+"; exonnum "4"; txlen "685";
3	sraer114_mid	exon	123790785	123790856	0.0142388754718638	+	.	gene_id "sraer114_gene_17028"; transcript_id "sraer114_gene_17028_tx_18"; exon_id "3_123790785_123790856_+"; exonnum "4"; txlen "874";
3	sraer114_mid	exon	123790785	123790856	0.0142388754718638	+	.	gene_id "sraer114_gene_17028"; transcript_id "sraer114_gene_17028_tx_19"; exon_id "3_123790785_123790856_+"; exonnum "4"; txlen "2213";
3	sraer114_mid	exon	123790785	123790856	0.0142388754718638	+	.	gene_id "sraer114_gene_17028"; transcript_id "sraer114_gene_17028_tx_20"; exon_id "3_123790785_123790856_+"; exonnum "4"; txlen "1881";
3	sraer114_mid	exon	123790785	123790856	0.0142388754718638	+	.	gene_id "sraer114_gene_17028"; transcript_id "sraer114_gene_17028_tx_21"; exon_id "3_123790785_123790856_+"; exonnum "4"; txlen "1970";
3	sraer114_mid	exon	123790785	123790856	0.0142388754718638	+	.	gene_id "sraer114_gene_17028"; transcript_id "sraer114_gene_17028_tx_22"; exon_id "3_123790785_123790856_+"; exonnum "4"; txlen "631";
3	sraer114_mid	exon	123790785	123790856	0.011545034166376	+	.	gene_id "sraer114_gene_17028"; transcript_id "sraer114_gene_17028_tx_23"; exon_id "3_123790785_123790856_+"; exonnum "4"; txlen "2143";
3	sraer114_mid	exon	123790785	123790856	0.011545034166376	+	.	gene_id "sraer114_gene_17028"; transcript_id "sraer114_gene_17028_tx_24"; exon_id "3_123790785_123790856_+"; exonnum "4"; txlen "2565";
3	sraer114_mid	exon	123790785	123790856	0.011545034166376	+	.	gene_id "sraer114_gene_17028"; transcript_id "sraer114_gene_17028_tx_25"; exon_id "3_123790785_123790856_+"; exonnum "4"; txlen "2173";
3	sraer114_mid	exon	123790785	123790856	0.011545034166376	+	.	gene_id "sraer114_gene_17028"; transcript_id "sraer114_gene_17028_tx_26"; exon_id "3_123790785_123790856_+"; exonnum "4"; txlen "2119";
3	sraer114_mid	exon	123790785	123790856	0.011545034166376	+	.	gene_id "sraer114_gene_17028"; transcript_id "sraer114_gene_17028_tx_27"; exon_id "3_123790785_123790856_+"; exonnum "4"; txlen "1900";
3	sraer114_mid	exon	123790785	123790856	0.011545034166376	+	.	gene_id "sraer114_gene_17028"; transcript_id "sraer114_gene_17028_tx_28"; exon_id "3_123790785_123790856_+"; exonnum "4"; txlen "2322";
3	sraer114_mid	exon	123790785	123790856	0.011545034166376	+	.	gene_id "sraer114_gene_17028"; transcript_id "sraer114_gene_17028_tx_29"; exon_id "3_123790785_123790856_+"; exonnum "4"; txlen "1930";
3	sraer114_mid	exon	123790785	123790856	0.0507981503320546	+	.	gene_id "sraer114_gene_17028"; transcript_id "sraer114_gene_17028_tx_3"; exon_id "3_123790785_123790856_+"; exonnum "4"; txlen "2237";
3	sraer114_mid	exon	123790785	123790856	0.011545034166376	+	.	gene_id "sraer114_gene_17028"; transcript_id "sraer114_gene_17028_tx_30"; exon_id "3_123790785_123790856_+"; exonnum "4"; txlen "1876";
3	sraer114_mid	exon	123790785	123790856	0.011545034166376	+	.	gene_id "sraer114_gene_17028"; transcript_id "sraer114_gene_17028_tx_31"; exon_id "3_123790785_123790856_+"; exonnum "4"; txlen "1811";
3	sraer114_mid	exon	123790785	123790856	0.050413315859842	+	.	gene_id "sraer114_gene_17028"; transcript_id "sraer114_gene_17028_tx_4"; exon_id "3_123790785_123790856_+"; exonnum "4"; txlen "1994";
3	sraer114_mid	exon	123790785	123790856	0.0261687441104523	+	.	gene_id "sraer114_gene_17028"; transcript_id "sraer114_gene_17028_tx_5"; exon_id "3_123790785_123790856_+"; exonnum "4"; txlen "1905";
3	sraer114_mid	exon	123790785	123790856	0.0250142406938147	+	.	gene_id "sraer114_gene_17028"; transcript_id "sraer114_gene_17028_tx_6"; exon_id "3_123790785_123790856_+"; exonnum "4"; txlen "898";
3	sraer114_mid	exon	123790785	123790856	0.0250142406938147	+	.	gene_id "sraer114_gene_17028"; transcript_id "sraer114_gene_17028_tx_7"; exon_id "3_123790785_123790856_+"; exonnum "4"; txlen "655";
3	sraer114_mid	exon	123790785	123790856	0.0200113925550518	+	.	gene_id "sraer114_gene_17028"; transcript_id "sraer114_gene_17028_tx_8"; exon_id "3_123790785_123790856_+"; exonnum "4"; txlen "1320";
3	sraer114_mid	exon	123790785	123790856	0.0200113925550518	+	.	gene_id "sraer114_gene_17028"; transcript_id "sraer114_gene_17028_tx_9"; exon_id "3_123790785_123790856_+"; exonnum "4"; txlen "928";
3	sraer114_mid	exon	123794034	123794115	0.0200113925550518	+	.	gene_id "sraer114_gene_17028"; transcript_id "sraer114_gene_17028_tx_10"; exon_id "3_123794034_123794115_+"; exonnum "5"; txlen "2659";
3	sraer114_mid	exon	123794034	123794115	0.0200113925550518	+	.	gene_id "sraer114_gene_17028"; transcript_id "sraer114_gene_17028_tx_11"; exon_id "3_123794034_123794115_+"; exonnum "5"; txlen "2267";
3	sraer114_mid	exon	123794034	123794115	0.0142388754718638	+	.	gene_id "sraer114_gene_17028"; transcript_id "sraer114_gene_17028_tx_18"; exon_id "3_123794034_123794115_+"; exonnum "5"; txlen "874";
3	sraer114_mid	exon	123794034	123794115	0.0142388754718638	+	.	gene_id "sraer114_gene_17028"; transcript_id "sraer114_gene_17028_tx_19"; exon_id "3_123794034_123794115_+"; exonnum "5"; txlen "2213";
3	sraer114_mid	exon	123794034	123794115	0.011545034166376	+	.	gene_id "sraer114_gene_17028"; transcript_id "sraer114_gene_17028_tx_23"; exon_id "3_123794034_123794115_+"; exonnum "5"; txlen "2143";
3	sraer114_mid	exon	123794034	123794115	0.011545034166376	+	.	gene_id "sraer114_gene_17028"; transcript_id "sraer114_gene_17028_tx_24"; exon_id "3_123794034_123794115_+"; exonnum "5"; txlen "2565";
3	sraer114_mid	exon	123794034	123794115	0.011545034166376	+	.	gene_id "sraer114_gene_17028"; transcript_id "sraer114_gene_17028_tx_25"; exon_id "3_123794034_123794115_+"; exonnum "5"; txlen "2173";
3	sraer114_mid	exon	123794034	123794115	0.011545034166376	+	.	gene_id "sraer114_gene_17028"; transcript_id "sraer114_gene_17028_tx_26"; exon_id "3_123794034_123794115_+"; exonnum "5"; txlen "2119";
3	sraer114_mid	exon	123794034	123794115	0.0507981503320546	+	.	gene_id "sraer114_gene_17028"; transcript_id "sraer114_gene_17028_tx_3"; exon_id "3_123794034_123794115_+"; exonnum "5"; txlen "2237";
3	sraer114_mid	exon	123794034	123794115	0.0250142406938147	+	.	gene_id "sraer114_gene_17028"; transcript_id "sraer114_gene_17028_tx_6"; exon_id "3_123794034_123794115_+"; exonnum "5"; txlen "898";
3	sraer114_mid	exon	123794034	123794115	0.0200113925550518	+	.	gene_id "sraer114_gene_17028"; transcript_id "sraer114_gene_17028_tx_8"; exon_id "3_123794034_123794115_+"; exonnum "5"; txlen "1320";
3	sraer114_mid	exon	123794034	123794115	0.0200113925550518	+	.	gene_id "sraer114_gene_17028"; transcript_id "sraer114_gene_17028_tx_9"; exon_id "3_123794034_123794115_+"; exonnum "5"; txlen "928";
3	sraer114_mid	exon	123794234	123794394	0.0200113925550518	+	.	gene_id "sraer114_gene_17028"; transcript_id "sraer114_gene_17028_tx_10"; exon_id "3_123794234_123794394_+"; exonnum "6"; txlen "2659";
3	sraer114_mid	exon	123794234	123794394	0.0200113925550518	+	.	gene_id "sraer114_gene_17028"; transcript_id "sraer114_gene_17028_tx_11"; exon_id "3_123794234_123794394_+"; exonnum "6"; txlen "2267";
3	sraer114_mid	exon	123794234	123794394	0.0142388754718638	+	.	gene_id "sraer114_gene_17028"; transcript_id "sraer114_gene_17028_tx_18"; exon_id "3_123794234_123794394_+"; exonnum "6"; txlen "874";
3	sraer114_mid	exon	123794234	123794394	0.0142388754718638	+	.	gene_id "sraer114_gene_17028"; transcript_id "sraer114_gene_17028_tx_19"; exon_id "3_123794234_123794394_+"; exonnum "6"; txlen "2213";
3	sraer114_mid	exon	123794234	123794394	0.011545034166376	+	.	gene_id "sraer114_gene_17028"; transcript_id "sraer114_gene_17028_tx_23"; exon_id "3_123794234_123794394_+"; exonnum "6"; txlen "2143";
3	sraer114_mid	exon	123794234	123794394	0.011545034166376	+	.	gene_id "sraer114_gene_17028"; transcript_id "sraer114_gene_17028_tx_24"; exon_id "3_123794234_123794394_+"; exonnum "6"; txlen "2565";
3	sraer114_mid	exon	123794234	123794394	0.011545034166376	+	.	gene_id "sraer114_gene_17028"; transcript_id "sraer114_gene_17028_tx_25"; exon_id "3_123794234_123794394_+"; exonnum "6"; txlen "2173";
3	sraer114_mid	exon	123794234	123794394	0.011545034166376	+	.	gene_id "sraer114_gene_17028"; transcript_id "sraer114_gene_17028_tx_26"; exon_id "3_123794234_123794394_+"; exonnum "6"; txlen "2119";
3	sraer114_mid	exon	123794234	123794394	0.0507981503320546	+	.	gene_id "sraer114_gene_17028"; transcript_id "sraer114_gene_17028_tx_3"; exon_id "3_123794234_123794394_+"; exonnum "6"; txlen "2237";
3	sraer114_mid	exon	123794234	123794394	0.0250142406938147	+	.	gene_id "sraer114_gene_17028"; transcript_id "sraer114_gene_17028_tx_6"; exon_id "3_123794234_123794394_+"; exonnum "6"; txlen "898";
3	sraer114_mid	exon	123794234	123794394	0.0200113925550518	+	.	gene_id "sraer114_gene_17028"; transcript_id "sraer114_gene_17028_tx_8"; exon_id "3_123794234_123794394_+"; exonnum "6"; txlen "1320";
3	sraer114_mid	exon	123794234	123794394	0.0200113925550518	+	.	gene_id "sraer114_gene_17028"; transcript_id "sraer114_gene_17028_tx_9"; exon_id "3_123794234_123794394_+"; exonnum "6"; txlen "928";
3	sraer114_mid	exon	123795929	123796017	0.0200113925550518	+	.	gene_id "sraer114_gene_17028"; transcript_id "sraer114_gene_17028_tx_10"; exon_id "3_123795929_123796017_+"; exonnum "7"; txlen "2659";
3	sraer114_mid	exon	123795929	123796017	0.0200113925550518	+	.	gene_id "sraer114_gene_17028"; transcript_id "sraer114_gene_17028_tx_11"; exon_id "3_123795929_123796017_+"; exonnum "7"; txlen "2267";
3	sraer114_mid	exon	123795929	123796017	0.0200113925550518	+	.	gene_id "sraer114_gene_17028"; transcript_id "sraer114_gene_17028_tx_14"; exon_id "3_123795929_123796017_+"; exonnum "5"; txlen "2416";
3	sraer114_mid	exon	123795929	123796017	0.0200113925550518	+	.	gene_id "sraer114_gene_17028"; transcript_id "sraer114_gene_17028_tx_15"; exon_id "3_123795929_123796017_+"; exonnum "5"; txlen "2024";
3	sraer114_mid	exon	123795929	123796017	0.0200113925550518	+	.	gene_id "sraer114_gene_17028"; transcript_id "sraer114_gene_17028_tx_16"; exon_id "3_123795929_123796017_+"; exonnum "5"; txlen "1077";
3	sraer114_mid	exon	123795929	123796017	0.0200113925550518	+	.	gene_id "sraer114_gene_17028"; transcript_id "sraer114_gene_17028_tx_17"; exon_id "3_123795929_123796017_+"; exonnum "5"; txlen "685";
3	sraer114_mid	exon	123795929	123796017	0.0142388754718638	+	.	gene_id "sraer114_gene_17028"; transcript_id "sraer114_gene_17028_tx_18"; exon_id "3_123795929_123796017_+"; exonnum "7"; txlen "874";
3	sraer114_mid	exon	123795929	123796017	0.0142388754718638	+	.	gene_id "sraer114_gene_17028"; transcript_id "sraer114_gene_17028_tx_19"; exon_id "3_123795929_123796017_+"; exonnum "7"; txlen "2213";
3	sraer114_mid	exon	123795929	123796017	0.0142388754718638	+	.	gene_id "sraer114_gene_17028"; transcript_id "sraer114_gene_17028_tx_21"; exon_id "3_123795929_123796017_+"; exonnum "5"; txlen "1970";
3	sraer114_mid	exon	123795929	123796017	0.0142388754718638	+	.	gene_id "sraer114_gene_17028"; transcript_id "sraer114_gene_17028_tx_22"; exon_id "3_123795929_123796017_+"; exonnum "5"; txlen "631";
3	sraer114_mid	exon	123795929	123796017	0.011545034166376	+	.	gene_id "sraer114_gene_17028"; transcript_id "sraer114_gene_17028_tx_23"; exon_id "3_123795929_123796017_+"; exonnum "7"; txlen "2143";
3	sraer114_mid	exon	123795929	123796017	0.011545034166376	+	.	gene_id "sraer114_gene_17028"; transcript_id "sraer114_gene_17028_tx_24"; exon_id "3_123795929_123796017_+"; exonnum "7"; txlen "2565";
3	sraer114_mid	exon	123795929	123796017	0.011545034166376	+	.	gene_id "sraer114_gene_17028"; transcript_id "sraer114_gene_17028_tx_25"; exon_id "3_123795929_123796017_+"; exonnum "7"; txlen "2173";
3	sraer114_mid	exon	123795929	123796017	0.011545034166376	+	.	gene_id "sraer114_gene_17028"; transcript_id "sraer114_gene_17028_tx_26"; exon_id "3_123795929_123796017_+"; exonnum "7"; txlen "2119";
3	sraer114_mid	exon	123795929	123796017	0.011545034166376	+	.	gene_id "sraer114_gene_17028"; transcript_id "sraer114_gene_17028_tx_27"; exon_id "3_123795929_123796017_+"; exonnum "5"; txlen "1900";
3	sraer114_mid	exon	123795929	123796017	0.011545034166376	+	.	gene_id "sraer114_gene_17028"; transcript_id "sraer114_gene_17028_tx_28"; exon_id "3_123795929_123796017_+"; exonnum "5"; txlen "2322";
3	sraer114_mid	exon	123795929	123796017	0.011545034166376	+	.	gene_id "sraer114_gene_17028"; transcript_id "sraer114_gene_17028_tx_29"; exon_id "3_123795929_123796017_+"; exonnum "5"; txlen "1930";
3	sraer114_mid	exon	123795929	123796017	0.0507981503320546	+	.	gene_id "sraer114_gene_17028"; transcript_id "sraer114_gene_17028_tx_3"; exon_id "3_123795929_123796017_+"; exonnum "7"; txlen "2237";
3	sraer114_mid	exon	123795929	123796017	0.011545034166376	+	.	gene_id "sraer114_gene_17028"; transcript_id "sraer114_gene_17028_tx_30"; exon_id "3_123795929_123796017_+"; exonnum "5"; txlen "1876";
3	sraer114_mid	exon	123795929	123796017	0.050413315859842	+	.	gene_id "sraer114_gene_17028"; transcript_id "sraer114_gene_17028_tx_4"; exon_id "3_123795929_123796017_+"; exonnum "5"; txlen "1994";
3	sraer114_mid	exon	123795929	123796017	0.0250142406938147	+	.	gene_id "sraer114_gene_17028"; transcript_id "sraer114_gene_17028_tx_6"; exon_id "3_123795929_123796017_+"; exonnum "7"; txlen "898";
3	sraer114_mid	exon	123795929	123796017	0.0250142406938147	+	.	gene_id "sraer114_gene_17028"; transcript_id "sraer114_gene_17028_tx_7"; exon_id "3_123795929_123796017_+"; exonnum "5"; txlen "655";
3	sraer114_mid	exon	123795929	123796017	0.0200113925550518	+	.	gene_id "sraer114_gene_17028"; transcript_id "sraer114_gene_17028_tx_8"; exon_id "3_123795929_123796017_+"; exonnum "7"; txlen "1320";
3	sraer114_mid	exon	123795929	123796017	0.0200113925550518	+	.	gene_id "sraer114_gene_17028"; transcript_id "sraer114_gene_17028_tx_9"; exon_id "3_123795929_123796017_+"; exonnum "7"; txlen "928";
3	sraer114_ss	exon	123830073	123830132	0.0200113925550518	+	.	gene_id "sraer114_gene_17028"; transcript_id "sraer114_gene_17028_tx_16"; exon_id "3_123830073_123830132_+"; exonnum "6"; txlen "1077";
3	sraer114_ss	exon	123830073	123830132	0.0200113925550518	+	.	gene_id "sraer114_gene_17028"; transcript_id "sraer114_gene_17028_tx_17"; exon_id "3_123830073_123830132_+"; exonnum "6"; txlen "685";
3	sraer114_ss	exon	123830073	123830132	0.0142388754718638	+	.	gene_id "sraer114_gene_17028"; transcript_id "sraer114_gene_17028_tx_18"; exon_id "3_123830073_123830132_+"; exonnum "8"; txlen "874";
3	sraer114_ss	exon	123830073	123830132	0.0142388754718638	+	.	gene_id "sraer114_gene_17028"; transcript_id "sraer114_gene_17028_tx_22"; exon_id "3_123830073_123830132_+"; exonnum "6"; txlen "631";
3	sraer114_ss	exon	123830073	123830132	0.0250142406938147	+	.	gene_id "sraer114_gene_17028"; transcript_id "sraer114_gene_17028_tx_6"; exon_id "3_123830073_123830132_+"; exonnum "8"; txlen "898";
3	sraer114_ss	exon	123830073	123830132	0.0250142406938147	+	.	gene_id "sraer114_gene_17028"; transcript_id "sraer114_gene_17028_tx_7"; exon_id "3_123830073_123830132_+"; exonnum "6"; txlen "655";
3	sraer114_ss	exon	123830073	123830132	0.0200113925550518	+	.	gene_id "sraer114_gene_17028"; transcript_id "sraer114_gene_17028_tx_8"; exon_id "3_123830073_123830132_+"; exonnum "8"; txlen "1320";
3	sraer114_ss	exon	123830073	123830132	0.0200113925550518	+	.	gene_id "sraer114_gene_17028"; transcript_id "sraer114_gene_17028_tx_9"; exon_id "3_123830073_123830132_+"; exonnum "8"; txlen "928";
3	sraer114_mid	exon	123830470	123830558	0.0200113925550518	+	.	gene_id "sraer114_gene_17028"; transcript_id "sraer114_gene_17028_tx_10"; exon_id "3_123830470_123830558_+"; exonnum "8"; txlen "2659";
3	sraer114_mid	exon	123830470	123830558	0.0200113925550518	+	.	gene_id "sraer114_gene_17028"; transcript_id "sraer114_gene_17028_tx_11"; exon_id "3_123830470_123830558_+"; exonnum "8"; txlen "2267";
3	sraer114_mid	exon	123830470	123830558	0.0200113925550518	+	.	gene_id "sraer114_gene_17028"; transcript_id "sraer114_gene_17028_tx_12"; exon_id "3_123830470_123830558_+"; exonnum "5"; txlen "2327";
3	sraer114_mid	exon	123830470	123830558	0.0200113925550518	+	.	gene_id "sraer114_gene_17028"; transcript_id "sraer114_gene_17028_tx_13"; exon_id "3_123830470_123830558_+"; exonnum "5"; txlen "1935";
3	sraer114_mid	exon	123830470	123830558	0.0200113925550518	+	.	gene_id "sraer114_gene_17028"; transcript_id "sraer114_gene_17028_tx_14"; exon_id "3_123830470_123830558_+"; exonnum "6"; txlen "2416";
3	sraer114_mid	exon	123830470	123830558	0.0200113925550518	+	.	gene_id "sraer114_gene_17028"; transcript_id "sraer114_gene_17028_tx_15"; exon_id "3_123830470_123830558_+"; exonnum "6"; txlen "2024";
3	sraer114_mid	exon	123830470	123830558	0.0142388754718638	+	.	gene_id "sraer114_gene_17028"; transcript_id "sraer114_gene_17028_tx_19"; exon_id "3_123830470_123830558_+"; exonnum "8"; txlen "2213";
3	sraer114_mid	exon	123830470	123830558	0.0142388754718638	+	.	gene_id "sraer114_gene_17028"; transcript_id "sraer114_gene_17028_tx_20"; exon_id "3_123830470_123830558_+"; exonnum "5"; txlen "1881";
3	sraer114_mid	exon	123830470	123830558	0.0142388754718638	+	.	gene_id "sraer114_gene_17028"; transcript_id "sraer114_gene_17028_tx_21"; exon_id "3_123830470_123830558_+"; exonnum "6"; txlen "1970";
3	sraer114_mid	exon	123830470	123830558	0.011545034166376	+	.	gene_id "sraer114_gene_17028"; transcript_id "sraer114_gene_17028_tx_23"; exon_id "3_123830470_123830558_+"; exonnum "8"; txlen "2143";
3	sraer114_mid	exon	123830470	123830558	0.011545034166376	+	.	gene_id "sraer114_gene_17028"; transcript_id "sraer114_gene_17028_tx_24"; exon_id "3_123830470_123830558_+"; exonnum "8"; txlen "2565";
3	sraer114_mid	exon	123830470	123830558	0.011545034166376	+	.	gene_id "sraer114_gene_17028"; transcript_id "sraer114_gene_17028_tx_25"; exon_id "3_123830470_123830558_+"; exonnum "8"; txlen "2173";
3	sraer114_mid	exon	123830470	123830558	0.011545034166376	+	.	gene_id "sraer114_gene_17028"; transcript_id "sraer114_gene_17028_tx_26"; exon_id "3_123830470_123830558_+"; exonnum "8"; txlen "2119";
3	sraer114_mid	exon	123830470	123830558	0.011545034166376	+	.	gene_id "sraer114_gene_17028"; transcript_id "sraer114_gene_17028_tx_27"; exon_id "3_123830470_123830558_+"; exonnum "6"; txlen "1900";
3	sraer114_mid	exon	123830470	123830558	0.011545034166376	+	.	gene_id "sraer114_gene_17028"; transcript_id "sraer114_gene_17028_tx_28"; exon_id "3_123830470_123830558_+"; exonnum "6"; txlen "2322";
3	sraer114_mid	exon	123830470	123830558	0.011545034166376	+	.	gene_id "sraer114_gene_17028"; transcript_id "sraer114_gene_17028_tx_29"; exon_id "3_123830470_123830558_+"; exonnum "6"; txlen "1930";
3	sraer114_mid	exon	123830470	123830558	0.0507981503320546	+	.	gene_id "sraer114_gene_17028"; transcript_id "sraer114_gene_17028_tx_3"; exon_id "3_123830470_123830558_+"; exonnum "8"; txlen "2237";
3	sraer114_mid	exon	123830470	123830558	0.011545034166376	+	.	gene_id "sraer114_gene_17028"; transcript_id "sraer114_gene_17028_tx_30"; exon_id "3_123830470_123830558_+"; exonnum "6"; txlen "1876";
3	sraer114_mid	exon	123830470	123830558	0.011545034166376	+	.	gene_id "sraer114_gene_17028"; transcript_id "sraer114_gene_17028_tx_31"; exon_id "3_123830470_123830558_+"; exonnum "5"; txlen "1811";
3	sraer114_mid	exon	123830470	123830558	0.050413315859842	+	.	gene_id "sraer114_gene_17028"; transcript_id "sraer114_gene_17028_tx_4"; exon_id "3_123830470_123830558_+"; exonnum "6"; txlen "1994";
3	sraer114_mid	exon	123830470	123830558	0.0261687441104523	+	.	gene_id "sraer114_gene_17028"; transcript_id "sraer114_gene_17028_tx_5"; exon_id "3_123830470_123830558_+"; exonnum "5"; txlen "1905";
3	sraer114_mid	exon	123832596	123832689	0.0200113925550518	+	.	gene_id "sraer114_gene_17028"; transcript_id "sraer114_gene_17028_tx_10"; exon_id "3_123832596_123832689_+"; exonnum "9"; txlen "2659";
3	sraer114_mid	exon	123832596	123832689	0.0200113925550518	+	.	gene_id "sraer114_gene_17028"; transcript_id "sraer114_gene_17028_tx_11"; exon_id "3_123832596_123832689_+"; exonnum "9"; txlen "2267";
3	sraer114_mid	exon	123832596	123832689	0.0200113925550518	+	.	gene_id "sraer114_gene_17028"; transcript_id "sraer114_gene_17028_tx_12"; exon_id "3_123832596_123832689_+"; exonnum "6"; txlen "2327";
3	sraer114_mid	exon	123832596	123832689	0.0200113925550518	+	.	gene_id "sraer114_gene_17028"; transcript_id "sraer114_gene_17028_tx_13"; exon_id "3_123832596_123832689_+"; exonnum "6"; txlen "1935";
3	sraer114_mid	exon	123832596	123832689	0.0200113925550518	+	.	gene_id "sraer114_gene_17028"; transcript_id "sraer114_gene_17028_tx_14"; exon_id "3_123832596_123832689_+"; exonnum "7"; txlen "2416";
3	sraer114_mid	exon	123832596	123832689	0.0200113925550518	+	.	gene_id "sraer114_gene_17028"; transcript_id "sraer114_gene_17028_tx_15"; exon_id "3_123832596_123832689_+"; exonnum "7"; txlen "2024";
3	sraer114_mid	exon	123832596	123832689	0.0142388754718638	+	.	gene_id "sraer114_gene_17028"; transcript_id "sraer114_gene_17028_tx_19"; exon_id "3_123832596_123832689_+"; exonnum "9"; txlen "2213";
3	sraer114_mid	exon	123832596	123832689	0.0142388754718638	+	.	gene_id "sraer114_gene_17028"; transcript_id "sraer114_gene_17028_tx_20"; exon_id "3_123832596_123832689_+"; exonnum "6"; txlen "1881";
3	sraer114_mid	exon	123832596	123832689	0.0142388754718638	+	.	gene_id "sraer114_gene_17028"; transcript_id "sraer114_gene_17028_tx_21"; exon_id "3_123832596_123832689_+"; exonnum "7"; txlen "1970";
3	sraer114_mid	exon	123832596	123832689	0.0507981503320546	+	.	gene_id "sraer114_gene_17028"; transcript_id "sraer114_gene_17028_tx_3"; exon_id "3_123832596_123832689_+"; exonnum "9"; txlen "2237";
3	sraer114_mid	exon	123832596	123832689	0.050413315859842	+	.	gene_id "sraer114_gene_17028"; transcript_id "sraer114_gene_17028_tx_4"; exon_id "3_123832596_123832689_+"; exonnum "7"; txlen "1994";
3	sraer114_mid	exon	123832596	123832689	0.0261687441104523	+	.	gene_id "sraer114_gene_17028"; transcript_id "sraer114_gene_17028_tx_5"; exon_id "3_123832596_123832689_+"; exonnum "6"; txlen "1905";
3	sraer114_mid	exon	123835058	123835153	0.0200113925550518	+	.	gene_id "sraer114_gene_17028"; transcript_id "sraer114_gene_17028_tx_10"; exon_id "3_123835058_123835153_+"; exonnum "10"; txlen "2659";
3	sraer114_mid	exon	123835058	123835153	0.0200113925550518	+	.	gene_id "sraer114_gene_17028"; transcript_id "sraer114_gene_17028_tx_11"; exon_id "3_123835058_123835153_+"; exonnum "10"; txlen "2267";
3	sraer114_mid	exon	123835058	123835153	0.0200113925550518	+	.	gene_id "sraer114_gene_17028"; transcript_id "sraer114_gene_17028_tx_12"; exon_id "3_123835058_123835153_+"; exonnum "7"; txlen "2327";
3	sraer114_mid	exon	123835058	123835153	0.0200113925550518	+	.	gene_id "sraer114_gene_17028"; transcript_id "sraer114_gene_17028_tx_13"; exon_id "3_123835058_123835153_+"; exonnum "7"; txlen "1935";
3	sraer114_mid	exon	123835058	123835153	0.0200113925550518	+	.	gene_id "sraer114_gene_17028"; transcript_id "sraer114_gene_17028_tx_14"; exon_id "3_123835058_123835153_+"; exonnum "8"; txlen "2416";
3	sraer114_mid	exon	123835058	123835153	0.0200113925550518	+	.	gene_id "sraer114_gene_17028"; transcript_id "sraer114_gene_17028_tx_15"; exon_id "3_123835058_123835153_+"; exonnum "8"; txlen "2024";
3	sraer114_mid	exon	123835058	123835153	0.0142388754718638	+	.	gene_id "sraer114_gene_17028"; transcript_id "sraer114_gene_17028_tx_19"; exon_id "3_123835058_123835153_+"; exonnum "10"; txlen "2213";
3	sraer114_mid	exon	123835058	123835153	0.0142388754718638	+	.	gene_id "sraer114_gene_17028"; transcript_id "sraer114_gene_17028_tx_20"; exon_id "3_123835058_123835153_+"; exonnum "7"; txlen "1881";
3	sraer114_mid	exon	123835058	123835153	0.0142388754718638	+	.	gene_id "sraer114_gene_17028"; transcript_id "sraer114_gene_17028_tx_21"; exon_id "3_123835058_123835153_+"; exonnum "8"; txlen "1970";
3	sraer114_mid	exon	123835058	123835153	0.011545034166376	+	.	gene_id "sraer114_gene_17028"; transcript_id "sraer114_gene_17028_tx_23"; exon_id "3_123835058_123835153_+"; exonnum "9"; txlen "2143";
3	sraer114_mid	exon	123835058	123835153	0.011545034166376	+	.	gene_id "sraer114_gene_17028"; transcript_id "sraer114_gene_17028_tx_24"; exon_id "3_123835058_123835153_+"; exonnum "9"; txlen "2565";
3	sraer114_mid	exon	123835058	123835153	0.011545034166376	+	.	gene_id "sraer114_gene_17028"; transcript_id "sraer114_gene_17028_tx_25"; exon_id "3_123835058_123835153_+"; exonnum "9"; txlen "2173";
3	sraer114_mid	exon	123835058	123835153	0.011545034166376	+	.	gene_id "sraer114_gene_17028"; transcript_id "sraer114_gene_17028_tx_26"; exon_id "3_123835058_123835153_+"; exonnum "9"; txlen "2119";
3	sraer114_mid	exon	123835058	123835153	0.011545034166376	+	.	gene_id "sraer114_gene_17028"; transcript_id "sraer114_gene_17028_tx_27"; exon_id "3_123835058_123835153_+"; exonnum "7"; txlen "1900";
3	sraer114_mid	exon	123835058	123835153	0.011545034166376	+	.	gene_id "sraer114_gene_17028"; transcript_id "sraer114_gene_17028_tx_28"; exon_id "3_123835058_123835153_+"; exonnum "7"; txlen "2322";
3	sraer114_mid	exon	123835058	123835153	0.011545034166376	+	.	gene_id "sraer114_gene_17028"; transcript_id "sraer114_gene_17028_tx_29"; exon_id "3_123835058_123835153_+"; exonnum "7"; txlen "1930";
3	sraer114_mid	exon	123835058	123835153	0.0507981503320546	+	.	gene_id "sraer114_gene_17028"; transcript_id "sraer114_gene_17028_tx_3"; exon_id "3_123835058_123835153_+"; exonnum "10"; txlen "2237";
3	sraer114_mid	exon	123835058	123835153	0.011545034166376	+	.	gene_id "sraer114_gene_17028"; transcript_id "sraer114_gene_17028_tx_30"; exon_id "3_123835058_123835153_+"; exonnum "7"; txlen "1876";
3	sraer114_mid	exon	123835058	123835153	0.011545034166376	+	.	gene_id "sraer114_gene_17028"; transcript_id "sraer114_gene_17028_tx_31"; exon_id "3_123835058_123835153_+"; exonnum "6"; txlen "1811";
3	sraer114_mid	exon	123835058	123835153	0.050413315859842	+	.	gene_id "sraer114_gene_17028"; transcript_id "sraer114_gene_17028_tx_4"; exon_id "3_123835058_123835153_+"; exonnum "8"; txlen "1994";
3	sraer114_mid	exon	123835058	123835153	0.0261687441104523	+	.	gene_id "sraer114_gene_17028"; transcript_id "sraer114_gene_17028_tx_5"; exon_id "3_123835058_123835153_+"; exonnum "7"; txlen "1905";
3	sraer114_ss	exon	123836780	123837899	0.0200113925550518	+	.	gene_id "sraer114_gene_17028"; transcript_id "sraer114_gene_17028_tx_10"; exon_id "3_123836780_123837899_+"; exonnum "11"; txlen "2659";
3	sraer114_ss	exon	123836780	123837899	0.0200113925550518	+	.	gene_id "sraer114_gene_17028"; transcript_id "sraer114_gene_17028_tx_11"; exon_id "3_123836780_123837899_+"; exonnum "11"; txlen "2267";
3	sraer114_ss	exon	123836780	123837899	0.0200113925550518	+	.	gene_id "sraer114_gene_17028"; transcript_id "sraer114_gene_17028_tx_12"; exon_id "3_123836780_123837899_+"; exonnum "8"; txlen "2327";
3	sraer114_ss	exon	123836780	123837899	0.0200113925550518	+	.	gene_id "sraer114_gene_17028"; transcript_id "sraer114_gene_17028_tx_13"; exon_id "3_123836780_123837899_+"; exonnum "8"; txlen "1935";
3	sraer114_ss	exon	123836780	123837899	0.0200113925550518	+	.	gene_id "sraer114_gene_17028"; transcript_id "sraer114_gene_17028_tx_14"; exon_id "3_123836780_123837899_+"; exonnum "9"; txlen "2416";
3	sraer114_ss	exon	123836780	123837899	0.0200113925550518	+	.	gene_id "sraer114_gene_17028"; transcript_id "sraer114_gene_17028_tx_15"; exon_id "3_123836780_123837899_+"; exonnum "9"; txlen "2024";
3	sraer114_ss	exon	123836780	123837899	0.0142388754718638	+	.	gene_id "sraer114_gene_17028"; transcript_id "sraer114_gene_17028_tx_19"; exon_id "3_123836780_123837899_+"; exonnum "11"; txlen "2213";
3	sraer114_ss	exon	123836780	123837899	0.0142388754718638	+	.	gene_id "sraer114_gene_17028"; transcript_id "sraer114_gene_17028_tx_20"; exon_id "3_123836780_123837899_+"; exonnum "8"; txlen "1881";
3	sraer114_ss	exon	123836780	123837899	0.0142388754718638	+	.	gene_id "sraer114_gene_17028"; transcript_id "sraer114_gene_17028_tx_21"; exon_id "3_123836780_123837899_+"; exonnum "9"; txlen "1970";
3	sraer114_ss	exon	123836780	123837899	0.011545034166376	+	.	gene_id "sraer114_gene_17028"; transcript_id "sraer114_gene_17028_tx_23"; exon_id "3_123836780_123837899_+"; exonnum "10"; txlen "2143";
3	sraer114_ss	exon	123836780	123837899	0.011545034166376	+	.	gene_id "sraer114_gene_17028"; transcript_id "sraer114_gene_17028_tx_24"; exon_id "3_123836780_123837899_+"; exonnum "10"; txlen "2565";
3	sraer114_ss	exon	123836780	123837899	0.011545034166376	+	.	gene_id "sraer114_gene_17028"; transcript_id "sraer114_gene_17028_tx_25"; exon_id "3_123836780_123837899_+"; exonnum "10"; txlen "2173";
3	sraer114_ss	exon	123836780	123837899	0.011545034166376	+	.	gene_id "sraer114_gene_17028"; transcript_id "sraer114_gene_17028_tx_26"; exon_id "3_123836780_123837899_+"; exonnum "10"; txlen "2119";
3	sraer114_ss	exon	123836780	123837899	0.011545034166376	+	.	gene_id "sraer114_gene_17028"; transcript_id "sraer114_gene_17028_tx_27"; exon_id "3_123836780_123837899_+"; exonnum "8"; txlen "1900";
3	sraer114_ss	exon	123836780	123837899	0.011545034166376	+	.	gene_id "sraer114_gene_17028"; transcript_id "sraer114_gene_17028_tx_28"; exon_id "3_123836780_123837899_+"; exonnum "8"; txlen "2322";
3	sraer114_ss	exon	123836780	123837899	0.011545034166376	+	.	gene_id "sraer114_gene_17028"; transcript_id "sraer114_gene_17028_tx_29"; exon_id "3_123836780_123837899_+"; exonnum "8"; txlen "1930";
3	sraer114_ss	exon	123836780	123837899	0.0507981503320546	+	.	gene_id "sraer114_gene_17028"; transcript_id "sraer114_gene_17028_tx_3"; exon_id "3_123836780_123837899_+"; exonnum "11"; txlen "2237";
3	sraer114_ss	exon	123836780	123837899	0.011545034166376	+	.	gene_id "sraer114_gene_17028"; transcript_id "sraer114_gene_17028_tx_30"; exon_id "3_123836780_123837899_+"; exonnum "8"; txlen "1876";
3	sraer114_ss	exon	123836780	123837899	0.011545034166376	+	.	gene_id "sraer114_gene_17028"; transcript_id "sraer114_gene_17028_tx_31"; exon_id "3_123836780_123837899_+"; exonnum "7"; txlen "1811";
3	sraer114_ss	exon	123836780	123837899	0.050413315859842	+	.	gene_id "sraer114_gene_17028"; transcript_id "sraer114_gene_17028_tx_4"; exon_id "3_123836780_123837899_+"; exonnum "9"; txlen "1994";
3	sraer114_ss	exon	123836780	123837899	0.0261687441104523	+	.	gene_id "sraer114_gene_17028"; transcript_id "sraer114_gene_17028_tx_5"; exon_id "3_123836780_123837899_+"; exonnum "8"; txlen "1905";
3	sraer114_es	exon	123852396	123852628	0.10362562363154	+	.	gene_id "sraer114_gene_17028"; transcript_id "sraer114_gene_17028_tx_1"; exon_id "3_123852396_123852628_+"; exonnum "1"; txlen "696";
3	sraer114_es	exon	123852396	123852628	0.0571637217387285	+	.	gene_id "sraer114_gene_17028"; transcript_id "sraer114_gene_17028_tx_2"; exon_id "3_123852396_123852628_+"; exonnum "1"; txlen "526";
3	sraer114_mid	exon	123855701	123855870	0.10362562363154	+	.	gene_id "sraer114_gene_17028"; transcript_id "sraer114_gene_17028_tx_1"; exon_id "3_123855701_123855870_+"; exonnum "2"; txlen "696";
3	sraer114_ss	exon	123864482	123864774	0.10362562363154	+	.	gene_id "sraer114_gene_17028"; transcript_id "sraer114_gene_17028_tx_1"; exon_id "3_123864482_123864774_+"; exonnum "3"; txlen "696";
3	sraer114_ss	exon	123864482	123864774	0.0571637217387285	+	.	gene_id "sraer114_gene_17028"; transcript_id "sraer114_gene_17028_tx_2"; exon_id "3_123864482_123864774_+"; exonnum "2"; txlen "526";
3	sraer114_es	exon	124040512	124040668	0.120838024274736	+	.	gene_id "sraer114_gene_27238"; transcript_id "sraer114_gene_27238_tx_1"; exon_id "3_124040512_124040668_+"; exonnum "1"; txlen "2066";
3	sraer114_es	exon	124040512	124040668	0.0103905307497384	+	.	gene_id "sraer114_gene_27238"; transcript_id "sraer114_gene_27238_tx_3"; exon_id "3_124040512_124040668_+"; exonnum "1"; txlen "1996";
3	sraer114_mid	exon	124041211	124041280	0.120838024274736	+	.	gene_id "sraer114_gene_27238"; transcript_id "sraer114_gene_27238_tx_1"; exon_id "3_124041211_124041280_+"; exonnum "2"; txlen "2066";
3	sraer114_ss	exon	124042481	124044319	0.120838024274736	+	.	gene_id "sraer114_gene_27238"; transcript_id "sraer114_gene_27238_tx_1"; exon_id "3_124042481_124044319_+"; exonnum "3"; txlen "2066";
3	sraer114_ss	exon	124042481	124044319	0.0103905307497384	+	.	gene_id "sraer114_gene_27238"; transcript_id "sraer114_gene_27238_tx_3"; exon_id "3_124042481_124044319_+"; exonnum "2"; txlen "1996";
3	ensembl	exon	124187067	124187108	0	+	.	gene_id "ENSRNOG00000005100"; gene_version "9"; transcript_id "ENSRNOT00000103870"; transcript_version "2"; exon_number "1"; gene_name "Tmco5a"; gene_source "ensembl"; gene_biotype "protein_coding"; transcript_name "Tmco5a-202"; transcript_source "ensembl"; transcript_biotype "protein_coding"; exon_id "ENSRNOE00000730990"; exon_version "1"; tag "Ensembl_canonical";
3	ensembl	five_prime_utr	124187067	124187108	0	+	.	gene_id "ENSRNOG00000005100"; gene_version "9"; transcript_id "ENSRNOT00000103870"; transcript_version "2"; gene_name "Tmco5a"; gene_source "ensembl"; gene_biotype "protein_coding"; transcript_name "Tmco5a-202"; transcript_source "ensembl"; transcript_biotype "protein_coding"; tag "Ensembl_canonical";
3	ensembl	transcript	124187067	124200301	0	+	.	gene_id "ENSRNOG00000005100"; gene_version "9"; transcript_id "ENSRNOT00000103870"; transcript_version "2"; gene_name "Tmco5a"; gene_source "ensembl"; gene_biotype "protein_coding"; transcript_name "Tmco5a-202"; transcript_source "ensembl"; transcript_biotype "protein_coding"; tag "Ensembl_canonical";
3	ensembl	gene	124187067	124200308	0	+	.	gene_id "ENSRNOG00000005100"; gene_version "9"; gene_name "Tmco5a"; gene_source "ensembl"; gene_biotype "protein_coding";
3	ensembl	exon	124187068	124187259	0	+	.	gene_id "ENSRNOG00000005100"; gene_version "9"; transcript_id "ENSRNOT00000006809"; transcript_version "9"; exon_number "1"; gene_name "Tmco5a"; gene_source "ensembl"; gene_biotype "protein_coding"; transcript_name "Tmco5a-201"; transcript_source "ensembl"; transcript_biotype "protein_coding"; exon_id "ENSRNOE00000591646"; exon_version "2";
3	ensembl	five_prime_utr	124187068	124187259	0	+	.	gene_id "ENSRNOG00000005100"; gene_version "9"; transcript_id "ENSRNOT00000006809"; transcript_version "9"; gene_name "Tmco5a"; gene_source "ensembl"; gene_biotype "protein_coding"; transcript_name "Tmco5a-201"; transcript_source "ensembl"; transcript_biotype "protein_coding";
3	ensembl	transcript	124187068	124200308	0	+	.	gene_id "ENSRNOG00000005100"; gene_version "9"; transcript_id "ENSRNOT00000006809"; transcript_version "9"; gene_name "Tmco5a"; gene_source "ensembl"; gene_biotype "protein_coding"; transcript_name "Tmco5a-201"; transcript_source "ensembl"; transcript_biotype "protein_coding";
3	ensembl	five_prime_utr	124187615	124187623	0	+	.	gene_id "ENSRNOG00000005100"; gene_version "9"; transcript_id "ENSRNOT00000006809"; transcript_version "9"; gene_name "Tmco5a"; gene_source "ensembl"; gene_biotype "protein_coding"; transcript_name "Tmco5a-201"; transcript_source "ensembl"; transcript_biotype "protein_coding";
3	ensembl	exon	124187615	124187658	0	+	.	gene_id "ENSRNOG00000005100"; gene_version "9"; transcript_id "ENSRNOT00000103870"; transcript_version "2"; exon_number "2"; gene_name "Tmco5a"; gene_source "ensembl"; gene_biotype "protein_coding"; transcript_name "Tmco5a-202"; transcript_source "ensembl"; transcript_biotype "protein_coding"; exon_id "ENSRNOE00000806404"; exon_version "1"; tag "Ensembl_canonical";
3	ensembl	five_prime_utr	124187615	124187658	0	+	.	gene_id "ENSRNOG00000005100"; gene_version "9"; transcript_id "ENSRNOT00000103870"; transcript_version "2"; gene_name "Tmco5a"; gene_source "ensembl"; gene_biotype "protein_coding"; transcript_name "Tmco5a-202"; transcript_source "ensembl"; transcript_biotype "protein_coding"; tag "Ensembl_canonical";
3	ensembl	exon	124187615	124187658	0	+	.	gene_id "ENSRNOG00000005100"; gene_version "9"; transcript_id "ENSRNOT00000006809"; transcript_version "9"; exon_number "2"; gene_name "Tmco5a"; gene_source "ensembl"; gene_biotype "protein_coding"; transcript_name "Tmco5a-201"; transcript_source "ensembl"; transcript_biotype "protein_coding"; exon_id "ENSRNOE00000217421"; exon_version "2";
3	ensembl	start_codon	124187624	124187626	0	+	0	gene_id "ENSRNOG00000005100"; gene_version "9"; transcript_id "ENSRNOT00000006809"; transcript_version "9"; exon_number "2"; gene_name "Tmco5a"; gene_source "ensembl"; gene_biotype "protein_coding"; transcript_name "Tmco5a-201"; transcript_source "ensembl"; transcript_biotype "protein_coding";
3	ensembl	CDS	124187624	124187658	0	+	0	gene_id "ENSRNOG00000005100"; gene_version "9"; transcript_id "ENSRNOT00000006809"; transcript_version "9"; exon_number "2"; gene_name "Tmco5a"; gene_source "ensembl"; gene_biotype "protein_coding"; transcript_name "Tmco5a-201"; transcript_source "ensembl"; transcript_biotype "protein_coding"; protein_id "ENSRNOP00000006809"; protein_version "7";
3	ensembl	five_prime_utr	124188304	124188430	0	+	.	gene_id "ENSRNOG00000005100"; gene_version "9"; transcript_id "ENSRNOT00000103870"; transcript_version "2"; gene_name "Tmco5a"; gene_source "ensembl"; gene_biotype "protein_coding"; transcript_name "Tmco5a-202"; transcript_source "ensembl"; transcript_biotype "protein_coding"; tag "Ensembl_canonical";
3	ensembl	exon	124188304	124188489	0	+	.	gene_id "ENSRNOG00000005100"; gene_version "9"; transcript_id "ENSRNOT00000103870"; transcript_version "2"; exon_number "3"; gene_name "Tmco5a"; gene_source "ensembl"; gene_biotype "protein_coding"; transcript_name "Tmco5a-202"; transcript_source "ensembl"; transcript_biotype "protein_coding"; exon_id "ENSRNOE00000813131"; exon_version "1"; tag "Ensembl_canonical";
3	ensembl	start_codon	124188431	124188433	0	+	0	gene_id "ENSRNOG00000005100"; gene_version "9"; transcript_id "ENSRNOT00000103870"; transcript_version "2"; exon_number "3"; gene_name "Tmco5a"; gene_source "ensembl"; gene_biotype "protein_coding"; transcript_name "Tmco5a-202"; transcript_source "ensembl"; transcript_biotype "protein_coding"; tag "Ensembl_canonical";
3	ensembl	CDS	124188431	124188489	0	+	0	gene_id "ENSRNOG00000005100"; gene_version "9"; transcript_id "ENSRNOT00000103870"; transcript_version "2"; exon_number "3"; gene_name "Tmco5a"; gene_source "ensembl"; gene_biotype "protein_coding"; transcript_name "Tmco5a-202"; transcript_source "ensembl"; transcript_biotype "protein_coding"; protein_id "ENSRNOP00000085222"; protein_version "2"; tag "Ensembl_canonical";
3	ensembl	exon	124188584	124188733	0	+	.	gene_id "ENSRNOG00000005100"; gene_version "9"; transcript_id "ENSRNOT00000103870"; transcript_version "2"; exon_number "4"; gene_name "Tmco5a"; gene_source "ensembl"; gene_biotype "protein_coding"; transcript_name "Tmco5a-202"; transcript_source "ensembl"; transcript_biotype "protein_coding"; exon_id "ENSRNOE00000048716"; exon_version "1"; tag "Ensembl_canonical";
3	ensembl	CDS	124188584	124188733	0	+	1	gene_id "ENSRNOG00000005100"; gene_version "9"; transcript_id "ENSRNOT00000103870"; transcript_version "2"; exon_number "4"; gene_name "Tmco5a"; gene_source "ensembl"; gene_biotype "protein_coding"; transcript_name "Tmco5a-202"; transcript_source "ensembl"; transcript_biotype "protein_coding"; protein_id "ENSRNOP00000085222"; protein_version "2"; tag "Ensembl_canonical";
3	ensembl	exon	124188584	124188733	0	+	.	gene_id "ENSRNOG00000005100"; gene_version "9"; transcript_id "ENSRNOT00000006809"; transcript_version "9"; exon_number "3"; gene_name "Tmco5a"; gene_source "ensembl"; gene_biotype "protein_coding"; transcript_name "Tmco5a-201"; transcript_source "ensembl"; transcript_biotype "protein_coding"; exon_id "ENSRNOE00000048716"; exon_version "1";
3	ensembl	CDS	124188584	124188733	0	+	1	gene_id "ENSRNOG00000005100"; gene_version "9"; transcript_id "ENSRNOT00000006809"; transcript_version "9"; exon_number "3"; gene_name "Tmco5a"; gene_source "ensembl"; gene_biotype "protein_coding"; transcript_name "Tmco5a-201"; transcript_source "ensembl"; transcript_biotype "protein_coding"; protein_id "ENSRNOP00000006809"; protein_version "7";
3	ensembl	exon	124189157	124189280	0	+	.	gene_id "ENSRNOG00000005100"; gene_version "9"; transcript_id "ENSRNOT00000103870"; transcript_version "2"; exon_number "5"; gene_name "Tmco5a"; gene_source "ensembl"; gene_biotype "protein_coding"; transcript_name "Tmco5a-202"; transcript_source "ensembl"; transcript_biotype "protein_coding"; exon_id "ENSRNOE00000048370"; exon_version "1"; tag "Ensembl_canonical";
3	ensembl	CDS	124189157	124189280	0	+	1	gene_id "ENSRNOG00000005100"; gene_version "9"; transcript_id "ENSRNOT00000103870"; transcript_version "2"; exon_number "5"; gene_name "Tmco5a"; gene_source "ensembl"; gene_biotype "protein_coding"; transcript_name "Tmco5a-202"; transcript_source "ensembl"; transcript_biotype "protein_coding"; protein_id "ENSRNOP00000085222"; protein_version "2"; tag "Ensembl_canonical";
3	ensembl	exon	124189157	124189280	0	+	.	gene_id "ENSRNOG00000005100"; gene_version "9"; transcript_id "ENSRNOT00000006809"; transcript_version "9"; exon_number "4"; gene_name "Tmco5a"; gene_source "ensembl"; gene_biotype "protein_coding"; transcript_name "Tmco5a-201"; transcript_source "ensembl"; transcript_biotype "protein_coding"; exon_id "ENSRNOE00000048370"; exon_version "1";
3	ensembl	CDS	124189157	124189280	0	+	1	gene_id "ENSRNOG00000005100"; gene_version "9"; transcript_id "ENSRNOT00000006809"; transcript_version "9"; exon_number "4"; gene_name "Tmco5a"; gene_source "ensembl"; gene_biotype "protein_coding"; transcript_name "Tmco5a-201"; transcript_source "ensembl"; transcript_biotype "protein_coding"; protein_id "ENSRNOP00000006809"; protein_version "7";
3	ensembl	exon	124190731	124190781	0	+	.	gene_id "ENSRNOG00000005100"; gene_version "9"; transcript_id "ENSRNOT00000103870"; transcript_version "2"; exon_number "6"; gene_name "Tmco5a"; gene_source "ensembl"; gene_biotype "protein_coding"; transcript_name "Tmco5a-202"; transcript_source "ensembl"; transcript_biotype "protein_coding"; exon_id "ENSRNOE00000048408"; exon_version "1"; tag "Ensembl_canonical";
3	ensembl	CDS	124190731	124190781	0	+	0	gene_id "ENSRNOG00000005100"; gene_version "9"; transcript_id "ENSRNOT00000103870"; transcript_version "2"; exon_number "6"; gene_name "Tmco5a"; gene_source "ensembl"; gene_biotype "protein_coding"; transcript_name "Tmco5a-202"; transcript_source "ensembl"; transcript_biotype "protein_coding"; protein_id "ENSRNOP00000085222"; protein_version "2"; tag "Ensembl_canonical";
3	ensembl	exon	124190731	124190781	0	+	.	gene_id "ENSRNOG00000005100"; gene_version "9"; transcript_id "ENSRNOT00000006809"; transcript_version "9"; exon_number "5"; gene_name "Tmco5a"; gene_source "ensembl"; gene_biotype "protein_coding"; transcript_name "Tmco5a-201"; transcript_source "ensembl"; transcript_biotype "protein_coding"; exon_id "ENSRNOE00000048408"; exon_version "1";
3	ensembl	CDS	124190731	124190781	0	+	0	gene_id "ENSRNOG00000005100"; gene_version "9"; transcript_id "ENSRNOT00000006809"; transcript_version "9"; exon_number "5"; gene_name "Tmco5a"; gene_source "ensembl"; gene_biotype "protein_coding"; transcript_name "Tmco5a-201"; transcript_source "ensembl"; transcript_biotype "protein_coding"; protein_id "ENSRNOP00000006809"; protein_version "7";
3	ensembl	exon	124191479	124191550	0	+	.	gene_id "ENSRNOG00000005100"; gene_version "9"; transcript_id "ENSRNOT00000103870"; transcript_version "2"; exon_number "7"; gene_name "Tmco5a"; gene_source "ensembl"; gene_biotype "protein_coding"; transcript_name "Tmco5a-202"; transcript_source "ensembl"; transcript_biotype "protein_coding"; exon_id "ENSRNOE00000048446"; exon_version "1"; tag "Ensembl_canonical";
3	ensembl	CDS	124191479	124191550	0	+	0	gene_id "ENSRNOG00000005100"; gene_version "9"; transcript_id "ENSRNOT00000103870"; transcript_version "2"; exon_number "7"; gene_name "Tmco5a"; gene_source "ensembl"; gene_biotype "protein_coding"; transcript_name "Tmco5a-202"; transcript_source "ensembl"; transcript_biotype "protein_coding"; protein_id "ENSRNOP00000085222"; protein_version "2"; tag "Ensembl_canonical";
3	ensembl	exon	124191479	124191550	0	+	.	gene_id "ENSRNOG00000005100"; gene_version "9"; transcript_id "ENSRNOT00000006809"; transcript_version "9"; exon_number "6"; gene_name "Tmco5a"; gene_source "ensembl"; gene_biotype "protein_coding"; transcript_name "Tmco5a-201"; transcript_source "ensembl"; transcript_biotype "protein_coding"; exon_id "ENSRNOE00000048446"; exon_version "1";
3	ensembl	CDS	124191479	124191550	0	+	0	gene_id "ENSRNOG00000005100"; gene_version "9"; transcript_id "ENSRNOT00000006809"; transcript_version "9"; exon_number "6"; gene_name "Tmco5a"; gene_source "ensembl"; gene_biotype "protein_coding"; transcript_name "Tmco5a-201"; transcript_source "ensembl"; transcript_biotype "protein_coding"; protein_id "ENSRNOP00000006809"; protein_version "7";
3	ensembl	exon	124194475	124194531	0	+	.	gene_id "ENSRNOG00000005100"; gene_version "9"; transcript_id "ENSRNOT00000103870"; transcript_version "2"; exon_number "8"; gene_name "Tmco5a"; gene_source "ensembl"; gene_biotype "protein_coding"; transcript_name "Tmco5a-202"; transcript_source "ensembl"; transcript_biotype "protein_coding"; exon_id "ENSRNOE00000048480"; exon_version "1"; tag "Ensembl_canonical";
3	ensembl	CDS	124194475	124194531	0	+	0	gene_id "ENSRNOG00000005100"; gene_version "9"; transcript_id "ENSRNOT00000103870"; transcript_version "2"; exon_number "8"; gene_name "Tmco5a"; gene_source "ensembl"; gene_biotype "protein_coding"; transcript_name "Tmco5a-202"; transcript_source "ensembl"; transcript_biotype "protein_coding"; protein_id "ENSRNOP00000085222"; protein_version "2"; tag "Ensembl_canonical";
3	ensembl	exon	124194475	124194531	0	+	.	gene_id "ENSRNOG00000005100"; gene_version "9"; transcript_id "ENSRNOT00000006809"; transcript_version "9"; exon_number "7"; gene_name "Tmco5a"; gene_source "ensembl"; gene_biotype "protein_coding"; transcript_name "Tmco5a-201"; transcript_source "ensembl"; transcript_biotype "protein_coding"; exon_id "ENSRNOE00000048480"; exon_version "1";
3	ensembl	CDS	124194475	124194531	0	+	0	gene_id "ENSRNOG00000005100"; gene_version "9"; transcript_id "ENSRNOT00000006809"; transcript_version "9"; exon_number "7"; gene_name "Tmco5a"; gene_source "ensembl"; gene_biotype "protein_coding"; transcript_name "Tmco5a-201"; transcript_source "ensembl"; transcript_biotype "protein_coding"; protein_id "ENSRNOP00000006809"; protein_version "7";
3	ensembl	exon	124194920	124194979	0	+	.	gene_id "ENSRNOG00000005100"; gene_version "9"; transcript_id "ENSRNOT00000103870"; transcript_version "2"; exon_number "9"; gene_name "Tmco5a"; gene_source "ensembl"; gene_biotype "protein_coding"; transcript_name "Tmco5a-202"; transcript_source "ensembl"; transcript_biotype "protein_coding"; exon_id "ENSRNOE00000048603"; exon_version "1"; tag "Ensembl_canonical";
3	ensembl	CDS	124194920	124194979	0	+	0	gene_id "ENSRNOG00000005100"; gene_version "9"; transcript_id "ENSRNOT00000103870"; transcript_version "2"; exon_number "9"; gene_name "Tmco5a"; gene_source "ensembl"; gene_biotype "protein_coding"; transcript_name "Tmco5a-202"; transcript_source "ensembl"; transcript_biotype "protein_coding"; protein_id "ENSRNOP00000085222"; protein_version "2"; tag "Ensembl_canonical";
3	ensembl	exon	124194920	124194979	0	+	.	gene_id "ENSRNOG00000005100"; gene_version "9"; transcript_id "ENSRNOT00000006809"; transcript_version "9"; exon_number "8"; gene_name "Tmco5a"; gene_source "ensembl"; gene_biotype "protein_coding"; transcript_name "Tmco5a-201"; transcript_source "ensembl"; transcript_biotype "protein_coding"; exon_id "ENSRNOE00000048603"; exon_version "1";
3	ensembl	CDS	124194920	124194979	0	+	0	gene_id "ENSRNOG00000005100"; gene_version "9"; transcript_id "ENSRNOT00000006809"; transcript_version "9"; exon_number "8"; gene_name "Tmco5a"; gene_source "ensembl"; gene_biotype "protein_coding"; transcript_name "Tmco5a-201"; transcript_source "ensembl"; transcript_biotype "protein_coding"; protein_id "ENSRNOP00000006809"; protein_version "7";
3	ensembl	exon	124195442	124195488	0	+	.	gene_id "ENSRNOG00000005100"; gene_version "9"; transcript_id "ENSRNOT00000006809"; transcript_version "9"; exon_number "9"; gene_name "Tmco5a"; gene_source "ensembl"; gene_biotype "protein_coding"; transcript_name "Tmco5a-201"; transcript_source "ensembl"; transcript_biotype "protein_coding"; exon_id "ENSRNOE00000724500"; exon_version "1";
3	ensembl	CDS	124195442	124195488	0	+	0	gene_id "ENSRNOG00000005100"; gene_version "9"; transcript_id "ENSRNOT00000006809"; transcript_version "9"; exon_number "9"; gene_name "Tmco5a"; gene_source "ensembl"; gene_biotype "protein_coding"; transcript_name "Tmco5a-201"; transcript_source "ensembl"; transcript_biotype "protein_coding"; protein_id "ENSRNOP00000006809"; protein_version "7";
3	ensembl	exon	124195442	124195506	0	+	.	gene_id "ENSRNOG00000005100"; gene_version "9"; transcript_id "ENSRNOT00000103870"; transcript_version "2"; exon_number "10"; gene_name "Tmco5a"; gene_source "ensembl"; gene_biotype "protein_coding"; transcript_name "Tmco5a-202"; transcript_source "ensembl"; transcript_biotype "protein_coding"; exon_id "ENSRNOE00000048526"; exon_version "3"; tag "Ensembl_canonical";
3	ensembl	CDS	124195442	124195506	0	+	0	gene_id "ENSRNOG00000005100"; gene_version "9"; transcript_id "ENSRNOT00000103870"; transcript_version "2"; exon_number "10"; gene_name "Tmco5a"; gene_source "ensembl"; gene_biotype "protein_coding"; transcript_name "Tmco5a-202"; transcript_source "ensembl"; transcript_biotype "protein_coding"; protein_id "ENSRNOP00000085222"; protein_version "2"; tag "Ensembl_canonical";
3	ensembl	exon	124196452	124196509	0	+	.	gene_id "ENSRNOG00000005100"; gene_version "9"; transcript_id "ENSRNOT00000103870"; transcript_version "2"; exon_number "11"; gene_name "Tmco5a"; gene_source "ensembl"; gene_biotype "protein_coding"; transcript_name "Tmco5a-202"; transcript_source "ensembl"; transcript_biotype "protein_coding"; exon_id "ENSRNOE00000048562"; exon_version "2"; tag "Ensembl_canonical";
3	ensembl	CDS	124196452	124196509	0	+	1	gene_id "ENSRNOG00000005100"; gene_version "9"; transcript_id "ENSRNOT00000103870"; transcript_version "2"; exon_number "11"; gene_name "Tmco5a"; gene_source "ensembl"; gene_biotype "protein_coding"; transcript_name "Tmco5a-202"; transcript_source "ensembl"; transcript_biotype "protein_coding"; protein_id "ENSRNOP00000085222"; protein_version "2"; tag "Ensembl_canonical";
3	ensembl	exon	124196452	124196509	0	+	.	gene_id "ENSRNOG00000005100"; gene_version "9"; transcript_id "ENSRNOT00000006809"; transcript_version "9"; exon_number "10"; gene_name "Tmco5a"; gene_source "ensembl"; gene_biotype "protein_coding"; transcript_name "Tmco5a-201"; transcript_source "ensembl"; transcript_biotype "protein_coding"; exon_id "ENSRNOE00000048562"; exon_version "2";
3	ensembl	CDS	124196452	124196509	0	+	1	gene_id "ENSRNOG00000005100"; gene_version "9"; transcript_id "ENSRNOT00000006809"; transcript_version "9"; exon_number "10"; gene_name "Tmco5a"; gene_source "ensembl"; gene_biotype "protein_coding"; transcript_name "Tmco5a-201"; transcript_source "ensembl"; transcript_biotype "protein_coding"; protein_id "ENSRNOP00000006809"; protein_version "7";
3	ensembl	exon	124197908	124197948	0	+	.	gene_id "ENSRNOG00000005100"; gene_version "9"; transcript_id "ENSRNOT00000103870"; transcript_version "2"; exon_number "12"; gene_name "Tmco5a"; gene_source "ensembl"; gene_biotype "protein_coding"; transcript_name "Tmco5a-202"; transcript_source "ensembl"; transcript_biotype "protein_coding"; exon_id "ENSRNOE00000217374"; exon_version "1"; tag "Ensembl_canonical";
3	ensembl	CDS	124197908	124197948	0	+	0	gene_id "ENSRNOG00000005100"; gene_version "9"; transcript_id "ENSRNOT00000103870"; transcript_version "2"; exon_number "12"; gene_name "Tmco5a"; gene_source "ensembl"; gene_biotype "protein_coding"; transcript_name "Tmco5a-202"; transcript_source "ensembl"; transcript_biotype "protein_coding"; protein_id "ENSRNOP00000085222"; protein_version "2"; tag "Ensembl_canonical";
3	ensembl	exon	124197908	124197948	0	+	.	gene_id "ENSRNOG00000005100"; gene_version "9"; transcript_id "ENSRNOT00000006809"; transcript_version "9"; exon_number "11"; gene_name "Tmco5a"; gene_source "ensembl"; gene_biotype "protein_coding"; transcript_name "Tmco5a-201"; transcript_source "ensembl"; transcript_biotype "protein_coding"; exon_id "ENSRNOE00000217374"; exon_version "1";
3	ensembl	CDS	124197908	124197948	0	+	0	gene_id "ENSRNOG00000005100"; gene_version "9"; transcript_id "ENSRNOT00000006809"; transcript_version "9"; exon_number "11"; gene_name "Tmco5a"; gene_source "ensembl"; gene_biotype "protein_coding"; transcript_name "Tmco5a-201"; transcript_source "ensembl"; transcript_biotype "protein_coding"; protein_id "ENSRNOP00000006809"; protein_version "7";
3	ensembl	CDS	124199921	124200116	0	+	1	gene_id "ENSRNOG00000005100"; gene_version "9"; transcript_id "ENSRNOT00000103870"; transcript_version "2"; exon_number "13"; gene_name "Tmco5a"; gene_source "ensembl"; gene_biotype "protein_coding"; transcript_name "Tmco5a-202"; transcript_source "ensembl"; transcript_biotype "protein_coding"; protein_id "ENSRNOP00000085222"; protein_version "2"; tag "Ensembl_canonical";
3	ensembl	CDS	124199921	124200116	0	+	1	gene_id "ENSRNOG00000005100"; gene_version "9"; transcript_id "ENSRNOT00000006809"; transcript_version "9"; exon_number "12"; gene_name "Tmco5a"; gene_source "ensembl"; gene_biotype "protein_coding"; transcript_name "Tmco5a-201"; transcript_source "ensembl"; transcript_biotype "protein_coding"; protein_id "ENSRNOP00000006809"; protein_version "7";
3	ensembl	exon	124199921	124200301	0	+	.	gene_id "ENSRNOG00000005100"; gene_version "9"; transcript_id "ENSRNOT00000103870"; transcript_version "2"; exon_number "13"; gene_name "Tmco5a"; gene_source "ensembl"; gene_biotype "protein_coding"; transcript_name "Tmco5a-202"; transcript_source "ensembl"; transcript_biotype "protein_coding"; exon_id "ENSRNOE00000809381"; exon_version "1"; tag "Ensembl_canonical";
3	ensembl	exon	124199921	124200308	0	+	.	gene_id "ENSRNOG00000005100"; gene_version "9"; transcript_id "ENSRNOT00000006809"; transcript_version "9"; exon_number "12"; gene_name "Tmco5a"; gene_source "ensembl"; gene_biotype "protein_coding"; transcript_name "Tmco5a-201"; transcript_source "ensembl"; transcript_biotype "protein_coding"; exon_id "ENSRNOE00000756417"; exon_version "1";
3	ensembl	stop_codon	124200117	124200119	0	+	0	gene_id "ENSRNOG00000005100"; gene_version "9"; transcript_id "ENSRNOT00000103870"; transcript_version "2"; exon_number "13"; gene_name "Tmco5a"; gene_source "ensembl"; gene_biotype "protein_coding"; transcript_name "Tmco5a-202"; transcript_source "ensembl"; transcript_biotype "protein_coding"; tag "Ensembl_canonical";
3	ensembl	stop_codon	124200117	124200119	0	+	0	gene_id "ENSRNOG00000005100"; gene_version "9"; transcript_id "ENSRNOT00000006809"; transcript_version "9"; exon_number "12"; gene_name "Tmco5a"; gene_source "ensembl"; gene_biotype "protein_coding"; transcript_name "Tmco5a-201"; transcript_source "ensembl"; transcript_biotype "protein_coding";
3	ensembl	three_prime_utr	124200120	124200301	0	+	.	gene_id "ENSRNOG00000005100"; gene_version "9"; transcript_id "ENSRNOT00000103870"; transcript_version "2"; gene_name "Tmco5a"; gene_source "ensembl"; gene_biotype "protein_coding"; transcript_name "Tmco5a-202"; transcript_source "ensembl"; transcript_biotype "protein_coding"; tag "Ensembl_canonical";
3	ensembl	three_prime_utr	124200120	124200308	0	+	.	gene_id "ENSRNOG00000005100"; gene_version "9"; transcript_id "ENSRNOT00000006809"; transcript_version "9"; gene_name "Tmco5a"; gene_source "ensembl"; gene_biotype "protein_coding"; transcript_name "Tmco5a-201"; transcript_source "ensembl"; transcript_biotype "protein_coding";
3	ensembl	gene	124229284	124229393	0	+	.	gene_id "ENSRNOG00000065344"; gene_version "2"; gene_name "LOC120102099"; gene_source "ensembl"; gene_biotype "snoRNA";
3	ensembl	transcript	124229284	124229393	0	+	.	gene_id "ENSRNOG00000065344"; gene_version "2"; transcript_id "ENSRNOT00000105989"; transcript_version "2"; gene_name "LOC120102099"; gene_source "ensembl"; gene_biotype "snoRNA"; transcript_name "LOC120102099-201"; transcript_source "ensembl"; transcript_biotype "snoRNA"; tag "Ensembl_canonical";
3	ensembl	exon	124229284	124229393	0	+	.	gene_id "ENSRNOG00000065344"; gene_version "2"; transcript_id "ENSRNOT00000105989"; transcript_version "2"; exon_number "1"; gene_name "LOC120102099"; gene_source "ensembl"; gene_biotype "snoRNA"; transcript_name "LOC120102099-201"; transcript_source "ensembl"; transcript_biotype "snoRNA"; exon_id "ENSRNOE00000619971"; exon_version "1"; tag "Ensembl_canonical";
3	ensembl	exon	124281367	124282652	0	+	.	gene_id "ENSRNOG00000083142"; gene_version "1"; transcript_id "ENSRNOT00000157827"; transcript_version "1"; exon_number "1"; gene_source "ensembl"; gene_biotype "lncRNA"; transcript_source "ensembl"; transcript_biotype "lncRNA"; exon_id "ENSRNOE00000671562"; exon_version "1"; tag "Ensembl_canonical";
3	ensembl	gene	124281367	124283755	0	+	.	gene_id "ENSRNOG00000083142"; gene_version "1"; gene_source "ensembl"; gene_biotype "lncRNA";
3	ensembl	transcript	124281367	124283755	0	+	.	gene_id "ENSRNOG00000083142"; gene_version "1"; transcript_id "ENSRNOT00000157827"; transcript_version "1"; gene_source "ensembl"; gene_biotype "lncRNA"; transcript_source "ensembl"; transcript_biotype "lncRNA"; tag "Ensembl_canonical";
3	ensembl	exon	124282969	124283755	0	+	.	gene_id "ENSRNOG00000083142"; gene_version "1"; transcript_id "ENSRNOT00000157827"; transcript_version "1"; exon_number "2"; gene_source "ensembl"; gene_biotype "lncRNA"; transcript_source "ensembl"; transcript_biotype "lncRNA"; exon_id "ENSRNOE00000697023"; exon_version "1"; tag "Ensembl_canonical";
3	sraer114_es	exon	124288188	124288367	0.00840399807513444	+	.	gene_id "sraer114_gene_11180"; transcript_id "sraer114_gene_11180_tx_2"; exon_id "3_124288188_124288367_+"; exonnum "1"; txlen "813";
3	sraer114_mid	exon	124322325	124322745	0.00840399807513444	+	.	gene_id "sraer114_gene_11180"; transcript_id "sraer114_gene_11180_tx_2"; exon_id "3_124322325_124322745_+"; exonnum "2"; txlen "813";
3	sraer114_mid	exon	124322871	124322911	0.00840399807513444	+	.	gene_id "sraer114_gene_11180"; transcript_id "sraer114_gene_11180_tx_2"; exon_id "3_124322871_124322911_+"; exonnum "3"; txlen "813";
3	sraer114_ss	exon	124331887	124332057	0.00840399807513444	+	.	gene_id "sraer114_gene_11180"; transcript_id "sraer114_gene_11180_tx_2"; exon_id "3_124331887_124332057_+"; exonnum "4"; txlen "813";
3	sraer114_es	exon	124372627	124372780	0.00283164791209669	+	.	gene_id "sraer114_gene_21515"; transcript_id "sraer114_gene_21515_tx_3"; exon_id "3_124372627_124372780_+"; exonnum "1"; txlen "693";
3	sraer114_mid	exon	124381028	124381262	0.00283164791209669	+	.	gene_id "sraer114_gene_21515"; transcript_id "sraer114_gene_21515_tx_3"; exon_id "3_124381028_124381262_+"; exonnum "2"; txlen "693";
3	sraer114_ss	exon	124419945	124420248	0.00283164791209669	+	.	gene_id "sraer114_gene_21515"; transcript_id "sraer114_gene_21515_tx_3"; exon_id "3_124419945_124420248_+"; exonnum "3"; txlen "693";
3	ensembl	exon	124426302	124426530	0	+	.	gene_id "ENSRNOG00000086144"; gene_version "1"; transcript_id "ENSRNOT00000134442"; transcript_version "1"; exon_number "1"; gene_source "ensembl"; gene_biotype "lncRNA"; transcript_source "ensembl"; transcript_biotype "lncRNA"; exon_id "ENSRNOE00000761460"; exon_version "1"; tag "Ensembl_canonical";
3	ensembl	exon	124426302	124426530	0	+	.	gene_id "ENSRNOG00000086144"; gene_version "1"; transcript_id "ENSRNOT00000139687"; transcript_version "1"; exon_number "1"; gene_source "ensembl"; gene_biotype "lncRNA"; transcript_source "ensembl"; transcript_biotype "lncRNA"; exon_id "ENSRNOE00000761460"; exon_version "1";
3	ensembl	gene	124426302	124426714	0	+	.	gene_id "ENSRNOG00000086144"; gene_version "1"; gene_source "ensembl"; gene_biotype "lncRNA";
3	ensembl	transcript	124426302	124426714	0	+	.	gene_id "ENSRNOG00000086144"; gene_version "1"; transcript_id "ENSRNOT00000134442"; transcript_version "1"; gene_source "ensembl"; gene_biotype "lncRNA"; transcript_source "ensembl"; transcript_biotype "lncRNA"; tag "Ensembl_canonical";
3	ensembl	transcript	124426302	124426714	0	+	.	gene_id "ENSRNOG00000086144"; gene_version "1"; transcript_id "ENSRNOT00000139687"; transcript_version "1"; gene_source "ensembl"; gene_biotype "lncRNA"; transcript_source "ensembl"; transcript_biotype "lncRNA";
3	ensembl	exon	124426579	124426598	0	+	.	gene_id "ENSRNOG00000086144"; gene_version "1"; transcript_id "ENSRNOT00000139687"; transcript_version "1"; exon_number "2"; gene_source "ensembl"; gene_biotype "lncRNA"; transcript_source "ensembl"; transcript_biotype "lncRNA"; exon_id "ENSRNOE00000707695"; exon_version "1";
3	ensembl	exon	124426579	124426714	0	+	.	gene_id "ENSRNOG00000086144"; gene_version "1"; transcript_id "ENSRNOT00000134442"; transcript_version "1"; exon_number "2"; gene_source "ensembl"; gene_biotype "lncRNA"; transcript_source "ensembl"; transcript_biotype "lncRNA"; exon_id "ENSRNOE00000721164"; exon_version "1"; tag "Ensembl_canonical";
3	ensembl	exon	124426659	124426714	0	+	.	gene_id "ENSRNOG00000086144"; gene_version "1"; transcript_id "ENSRNOT00000139687"; transcript_version "1"; exon_number "3"; gene_source "ensembl"; gene_biotype "lncRNA"; transcript_source "ensembl"; transcript_biotype "lncRNA"; exon_id "ENSRNOE00000812115"; exon_version "1";
3	ensembl	five_prime_utr	124437230	124438073	0	+	.	gene_id "ENSRNOG00000070996"; gene_version "2"; transcript_id "ENSRNOT00000096496"; transcript_version "2"; gene_name "Spred1"; gene_source "ensembl"; gene_biotype "protein_coding"; transcript_name "Spred1-201"; transcript_source "ensembl"; transcript_biotype "protein_coding"; tag "Ensembl_canonical";
3	ensembl	exon	124437230	124438105	0	+	.	gene_id "ENSRNOG00000070996"; gene_version "2"; transcript_id "ENSRNOT00000096496"; transcript_version "2"; exon_number "1"; gene_name "Spred1"; gene_source "ensembl"; gene_biotype "protein_coding"; transcript_name "Spred1-201"; transcript_source "ensembl"; transcript_biotype "protein_coding"; exon_id "ENSRNOE00000652932"; exon_version "2"; tag "Ensembl_canonical";
3	ENSEMBL114_rn	exon	124437230	124438105	0.179282785022066	+	.	gene_id "ENSRNOG00000070996"; transcript_id "ENSRNOG00000070996_tx_2"; exon_id "3_124437230_124438105_+"; exonnum "1"; txlen "6637";
3	ensembl	gene	124437230	124504358	0	+	.	gene_id "ENSRNOG00000070996"; gene_version "2"; gene_name "Spred1"; gene_source "ensembl"; gene_biotype "protein_coding";
3	ensembl	transcript	124437230	124504358	0	+	.	gene_id "ENSRNOG00000070996"; gene_version "2"; transcript_id "ENSRNOT00000096496"; transcript_version "2"; gene_name "Spred1"; gene_source "ensembl"; gene_biotype "protein_coding"; transcript_name "Spred1-201"; transcript_source "ensembl"; transcript_biotype "protein_coding"; tag "Ensembl_canonical";
3	ensembl	start_codon	124438074	124438076	0	+	0	gene_id "ENSRNOG00000070996"; gene_version "2"; transcript_id "ENSRNOT00000096496"; transcript_version "2"; exon_number "1"; gene_name "Spred1"; gene_source "ensembl"; gene_biotype "protein_coding"; transcript_name "Spred1-201"; transcript_source "ensembl"; transcript_biotype "protein_coding"; tag "Ensembl_canonical";
3	ensembl	CDS	124438074	124438105	0	+	0	gene_id "ENSRNOG00000070996"; gene_version "2"; transcript_id "ENSRNOT00000096496"; transcript_version "2"; exon_number "1"; gene_name "Spred1"; gene_source "ensembl"; gene_biotype "protein_coding"; transcript_name "Spred1-201"; transcript_source "ensembl"; transcript_biotype "protein_coding"; protein_id "ENSRNOP00000095328"; protein_version "1"; tag "Ensembl_canonical";
3	sraer114_mid	exon	124444724	124444889	0.179282785022066	+	.	gene_id "ENSRNOG00000070996"; transcript_id "ENSRNOG00000070996_tx_2"; exon_id "3_124444724_124444889_+"; exonnum "2"; txlen "6637";
3	ensembl	exon	124475899	124476073	0	+	.	gene_id "ENSRNOG00000070996"; gene_version "2"; transcript_id "ENSRNOT00000096496"; transcript_version "2"; exon_number "2"; gene_name "Spred1"; gene_source "ensembl"; gene_biotype "protein_coding"; transcript_name "Spred1-201"; transcript_source "ensembl"; transcript_biotype "protein_coding"; exon_id "ENSRNOE00000282573"; exon_version "1"; tag "Ensembl_canonical";
3	ensembl	CDS	124475899	124476073	0	+	1	gene_id "ENSRNOG00000070996"; gene_version "2"; transcript_id "ENSRNOT00000096496"; transcript_version "2"; exon_number "2"; gene_name "Spred1"; gene_source "ensembl"; gene_biotype "protein_coding"; transcript_name "Spred1-201"; transcript_source "ensembl"; transcript_biotype "protein_coding"; protein_id "ENSRNOP00000095328"; protein_version "1"; tag "Ensembl_canonical";
3	ENSEMBL114_rn	exon	124475899	124476073	0.179282785022066	+	.	gene_id "ENSRNOG00000070996"; transcript_id "ENSRNOG00000070996_tx_2"; exon_id "3_124475899_124476073_+"; exonnum "3"; txlen "6637";
3	ensembl	exon	124488089	124488257	0	+	.	gene_id "ENSRNOG00000070996"; gene_version "2"; transcript_id "ENSRNOT00000096496"; transcript_version "2"; exon_number "3"; gene_name "Spred1"; gene_source "ensembl"; gene_biotype "protein_coding"; transcript_name "Spred1-201"; transcript_source "ensembl"; transcript_biotype "protein_coding"; exon_id "ENSRNOE00000049631"; exon_version "1"; tag "Ensembl_canonical";
3	ensembl	CDS	124488089	124488257	0	+	0	gene_id "ENSRNOG00000070996"; gene_version "2"; transcript_id "ENSRNOT00000096496"; transcript_version "2"; exon_number "3"; gene_name "Spred1"; gene_source "ensembl"; gene_biotype "protein_coding"; transcript_name "Spred1-201"; transcript_source "ensembl"; transcript_biotype "protein_coding"; protein_id "ENSRNOP00000095328"; protein_version "1"; tag "Ensembl_canonical";
3	ENSEMBL114_rn	exon	124488089	124488257	0.179282785022066	+	.	gene_id "ENSRNOG00000070996"; transcript_id "ENSRNOG00000070996_tx_2"; exon_id "3_124488089_124488257_+"; exonnum "4"; txlen "6637";
3	ensembl	exon	124489674	124489723	0	+	.	gene_id "ENSRNOG00000070996"; gene_version "2"; transcript_id "ENSRNOT00000096496"; transcript_version "2"; exon_number "4"; gene_name "Spred1"; gene_source "ensembl"; gene_biotype "protein_coding"; transcript_name "Spred1-201"; transcript_source "ensembl"; transcript_biotype "protein_coding"; exon_id "ENSRNOE00000049757"; exon_version "1"; tag "Ensembl_canonical";
3	ensembl	CDS	124489674	124489723	0	+	2	gene_id "ENSRNOG00000070996"; gene_version "2"; transcript_id "ENSRNOT00000096496"; transcript_version "2"; exon_number "4"; gene_name "Spred1"; gene_source "ensembl"; gene_biotype "protein_coding"; transcript_name "Spred1-201"; transcript_source "ensembl"; transcript_biotype "protein_coding"; protein_id "ENSRNOP00000095328"; protein_version "1"; tag "Ensembl_canonical";
3	ENSEMBL114_rn	exon	124489674	124489723	0.179282785022066	+	.	gene_id "ENSRNOG00000070996"; transcript_id "ENSRNOG00000070996_tx_2"; exon_id "3_124489674_124489723_+"; exonnum "5"; txlen "6637";
3	ensembl	exon	124493662	124493820	0	+	.	gene_id "ENSRNOG00000070996"; gene_version "2"; transcript_id "ENSRNOT00000096496"; transcript_version "2"; exon_number "5"; gene_name "Spred1"; gene_source "ensembl"; gene_biotype "protein_coding"; transcript_name "Spred1-201"; transcript_source "ensembl"; transcript_biotype "protein_coding"; exon_id "ENSRNOE00000300251"; exon_version "1"; tag "Ensembl_canonical";
3	ensembl	CDS	124493662	124493820	0	+	0	gene_id "ENSRNOG00000070996"; gene_version "2"; transcript_id "ENSRNOT00000096496"; transcript_version "2"; exon_number "5"; gene_name "Spred1"; gene_source "ensembl"; gene_biotype "protein_coding"; transcript_name "Spred1-201"; transcript_source "ensembl"; transcript_biotype "protein_coding"; protein_id "ENSRNOP00000095328"; protein_version "1"; tag "Ensembl_canonical";
3	ENSEMBL114_rn	exon	124493662	124493820	0.179282785022066	+	.	gene_id "ENSRNOG00000070996"; transcript_id "ENSRNOG00000070996_tx_2"; exon_id "3_124493662_124493820_+"; exonnum "6"; txlen "6637";
3	ensembl	exon	124497258	124497359	0	+	.	gene_id "ENSRNOG00000070996"; gene_version "2"; transcript_id "ENSRNOT00000096496"; transcript_version "2"; exon_number "6"; gene_name "Spred1"; gene_source "ensembl"; gene_biotype "protein_coding"; transcript_name "Spred1-201"; transcript_source "ensembl"; transcript_biotype "protein_coding"; exon_id "ENSRNOE00000049995"; exon_version "1"; tag "Ensembl_canonical";
3	ensembl	CDS	124497258	124497359	0	+	0	gene_id "ENSRNOG00000070996"; gene_version "2"; transcript_id "ENSRNOT00000096496"; transcript_version "2"; exon_number "6"; gene_name "Spred1"; gene_source "ensembl"; gene_biotype "protein_coding"; transcript_name "Spred1-201"; transcript_source "ensembl"; transcript_biotype "protein_coding"; protein_id "ENSRNOP00000095328"; protein_version "1"; tag "Ensembl_canonical";
3	ENSEMBL114_rn	exon	124497258	124497359	0.179282785022066	+	.	gene_id "ENSRNOG00000070996"; transcript_id "ENSRNOG00000070996_tx_2"; exon_id "3_124497258_124497359_+"; exonnum "7"; txlen "6637";
3	ensembl	CDS	124499419	124500063	0	+	0	gene_id "ENSRNOG00000070996"; gene_version "2"; transcript_id "ENSRNOT00000096496"; transcript_version "2"; exon_number "7"; gene_name "Spred1"; gene_source "ensembl"; gene_biotype "protein_coding"; transcript_name "Spred1-201"; transcript_source "ensembl"; transcript_biotype "protein_coding"; protein_id "ENSRNOP00000095328"; protein_version "1"; tag "Ensembl_canonical";
3	ensembl	exon	124499419	124504358	0	+	.	gene_id "ENSRNOG00000070996"; gene_version "2"; transcript_id "ENSRNOT00000096496"; transcript_version "2"; exon_number "7"; gene_name "Spred1"; gene_source "ensembl"; gene_biotype "protein_coding"; transcript_name "Spred1-201"; transcript_source "ensembl"; transcript_biotype "protein_coding"; exon_id "ENSRNOE00000609274"; exon_version "2"; tag "Ensembl_canonical";
3	ENSEMBL114_rn	exon	124499419	124504358	0.179282785022066	+	.	gene_id "ENSRNOG00000070996"; transcript_id "ENSRNOG00000070996_tx_2"; exon_id "3_124499419_124504358_+"; exonnum "8"; txlen "6637";
3	ensembl	stop_codon	124500064	124500066	0	+	0	gene_id "ENSRNOG00000070996"; gene_version "2"; transcript_id "ENSRNOT00000096496"; transcript_version "2"; exon_number "7"; gene_name "Spred1"; gene_source "ensembl"; gene_biotype "protein_coding"; transcript_name "Spred1-201"; transcript_source "ensembl"; transcript_biotype "protein_coding"; tag "Ensembl_canonical";
3	ensembl	three_prime_utr	124500067	124504358	0	+	.	gene_id "ENSRNOG00000070996"; gene_version "2"; transcript_id "ENSRNOT00000096496"; transcript_version "2"; gene_name "Spred1"; gene_source "ensembl"; gene_biotype "protein_coding"; transcript_name "Spred1-201"; transcript_source "ensembl"; transcript_biotype "protein_coding"; tag "Ensembl_canonical";
3	ensembl	gene	124507170	124507246	0	+	.	gene_id "ENSRNOG00000040429"; gene_version "3"; gene_name "Mir674"; gene_source "ensembl"; gene_biotype "miRNA";
3	ensembl	transcript	124507170	124507246	0	+	.	gene_id "ENSRNOG00000040429"; gene_version "3"; transcript_id "ENSRNOT00000062182"; transcript_version "3"; gene_name "Mir674"; gene_source "ensembl"; gene_biotype "miRNA"; transcript_name "Mir674-201"; transcript_source "ensembl"; transcript_biotype "miRNA"; tag "Ensembl_canonical";
3	ensembl	exon	124507170	124507246	0	+	.	gene_id "ENSRNOG00000040429"; gene_version "3"; transcript_id "ENSRNOT00000062182"; transcript_version "3"; exon_number "1"; gene_name "Mir674"; gene_source "ensembl"; gene_biotype "miRNA"; transcript_name "Mir674-201"; transcript_source "ensembl"; transcript_biotype "miRNA"; exon_id "ENSRNOE00000420652"; exon_version "1"; tag "Ensembl_canonical";
3	sraer114_es	exon	124507248	124508313	0.170765416152337	+	.	gene_id "sraer114_gene_3995"; transcript_id "sraer114_gene_3995_tx_1"; exon_id "3_124507248_124508313_+"; exonnum "1"; txlen "1320";
3	sraer114_es	exon	124507248	124508313	0.0420672880530564	+	.	gene_id "sraer114_gene_3995"; transcript_id "sraer114_gene_3995_tx_2"; exon_id "3_124507248_124508313_+"; exonnum "1"; txlen "1308";
3	sraer114_ss	exon	124515050	124515291	0.0420672880530564	+	.	gene_id "sraer114_gene_3995"; transcript_id "sraer114_gene_3995_tx_2"; exon_id "3_124515050_124515291_+"; exonnum "2"; txlen "1308";
3	sraer114_ss	exon	124530295	124530548	0.170765416152337	+	.	gene_id "sraer114_gene_3995"; transcript_id "sraer114_gene_3995_tx_1"; exon_id "3_124530295_124530548_+"; exonnum "2"; txlen "1320";
3	sraer114_es	exon	124576771	124576866	0.00994429177912459	+	.	gene_id "ENSRNOG00000005366"; transcript_id "ENSRNOG00000005366_tx_2"; exon_id "3_124576771_124576866_+"; exonnum "1"; txlen "2641";
3	sraer114_mid	exon	124578457	124578979	1.50874643901768	+	.	gene_id "ENSRNOG00000005366"; transcript_id "ENSRNOG00000005366_tx_1"; exon_id "3_124578457_124578979_+"; exonnum "1"; txlen "2302";
3	sraer114_mid	exon	124578457	124578979	0.00994429177912459	+	.	gene_id "ENSRNOG00000005366"; transcript_id "ENSRNOG00000005366_tx_2"; exon_id "3_124578457_124578979_+"; exonnum "2"; txlen "2641";
3	sraer114_mid	exon	124588684	124588926	0.00994429177912459	+	.	gene_id "ENSRNOG00000005366"; transcript_id "ENSRNOG00000005366_tx_2"; exon_id "3_124588684_124588926_+"; exonnum "3"; txlen "2641";
3	ensembl	five_prime_utr	124588827	124588855	0	+	.	gene_id "ENSRNOG00000005366"; gene_version "9"; transcript_id "ENSRNOT00000034950"; transcript_version "8"; gene_name "Fam98b"; gene_source "ensembl"; gene_biotype "protein_coding"; transcript_name "Fam98b-201"; transcript_source "ensembl"; transcript_biotype "protein_coding"; tag "Ensembl_canonical";
3	ensembl	exon	124588827	124588926	0	+	.	gene_id "ENSRNOG00000005366"; gene_version "9"; transcript_id "ENSRNOT00000034950"; transcript_version "8"; exon_number "1"; gene_name "Fam98b"; gene_source "ensembl"; gene_biotype "protein_coding"; transcript_name "Fam98b-201"; transcript_source "ensembl"; transcript_biotype "protein_coding"; exon_id "ENSRNOE00000050859"; exon_version "6"; tag "Ensembl_canonical";
3	ensembl	gene	124588827	124618275	0	+	.	gene_id "ENSRNOG00000005366"; gene_version "9"; gene_name "Fam98b"; gene_source "ensembl"; gene_biotype "protein_coding";
3	ensembl	transcript	124588827	124618275	0	+	.	gene_id "ENSRNOG00000005366"; gene_version "9"; transcript_id "ENSRNOT00000034950"; transcript_version "8"; gene_name "Fam98b"; gene_source "ensembl"; gene_biotype "protein_coding"; transcript_name "Fam98b-201"; transcript_source "ensembl"; transcript_biotype "protein_coding"; tag "Ensembl_canonical";
3	ensembl	start_codon	124588856	124588858	0	+	0	gene_id "ENSRNOG00000005366"; gene_version "9"; transcript_id "ENSRNOT00000034950"; transcript_version "8"; exon_number "1"; gene_name "Fam98b"; gene_source "ensembl"; gene_biotype "protein_coding"; transcript_name "Fam98b-201"; transcript_source "ensembl"; transcript_biotype "protein_coding"; tag "Ensembl_canonical";
3	ensembl	CDS	124588856	124588926	0	+	0	gene_id "ENSRNOG00000005366"; gene_version "9"; transcript_id "ENSRNOT00000034950"; transcript_version "8"; exon_number "1"; gene_name "Fam98b"; gene_source "ensembl"; gene_biotype "protein_coding"; transcript_name "Fam98b-201"; transcript_source "ensembl"; transcript_biotype "protein_coding"; protein_id "ENSRNOP00000038007"; protein_version "7"; tag "Ensembl_canonical";
3	ensembl	exon	124602293	124602438	0	+	.	gene_id "ENSRNOG00000005366"; gene_version "9"; transcript_id "ENSRNOT00000034950"; transcript_version "8"; exon_number "2"; gene_name "Fam98b"; gene_source "ensembl"; gene_biotype "protein_coding"; transcript_name "Fam98b-201"; transcript_source "ensembl"; transcript_biotype "protein_coding"; exon_id "ENSRNOE00000213082"; exon_version "1"; tag "Ensembl_canonical";
3	ensembl	CDS	124602293	124602438	0	+	1	gene_id "ENSRNOG00000005366"; gene_version "9"; transcript_id "ENSRNOT00000034950"; transcript_version "8"; exon_number "2"; gene_name "Fam98b"; gene_source "ensembl"; gene_biotype "protein_coding"; transcript_name "Fam98b-201"; transcript_source "ensembl"; transcript_biotype "protein_coding"; protein_id "ENSRNOP00000038007"; protein_version "7"; tag "Ensembl_canonical";
3	ENSEMBL114_rn	exon	124602293	124602438	1.50874643901768	+	.	gene_id "ENSRNOG00000005366"; transcript_id "ENSRNOG00000005366_tx_1"; exon_id "3_124602293_124602438_+"; exonnum "2"; txlen "2302";
3	ENSEMBL114_rn	exon	124602293	124602438	0.00994429177912459	+	.	gene_id "ENSRNOG00000005366"; transcript_id "ENSRNOG00000005366_tx_2"; exon_id "3_124602293_124602438_+"; exonnum "4"; txlen "2641";
3	ensembl	exon	124603471	124603605	0	+	.	gene_id "ENSRNOG00000005366"; gene_version "9"; transcript_id "ENSRNOT00000034950"; transcript_version "8"; exon_number "3"; gene_name "Fam98b"; gene_source "ensembl"; gene_biotype "protein_coding"; transcript_name "Fam98b-201"; transcript_source "ensembl"; transcript_biotype "protein_coding"; exon_id "ENSRNOE00000051004"; exon_version "1"; tag "Ensembl_canonical";
3	ensembl	CDS	124603471	124603605	0	+	2	gene_id "ENSRNOG00000005366"; gene_version "9"; transcript_id "ENSRNOT00000034950"; transcript_version "8"; exon_number "3"; gene_name "Fam98b"; gene_source "ensembl"; gene_biotype "protein_coding"; transcript_name "Fam98b-201"; transcript_source "ensembl"; transcript_biotype "protein_coding"; protein_id "ENSRNOP00000038007"; protein_version "7"; tag "Ensembl_canonical";
3	ENSEMBL114_rn	exon	124603471	124603605	1.50874643901768	+	.	gene_id "ENSRNOG00000005366"; transcript_id "ENSRNOG00000005366_tx_1"; exon_id "3_124603471_124603605_+"; exonnum "3"; txlen "2302";
3	ENSEMBL114_rn	exon	124603471	124603605	0.00994429177912459	+	.	gene_id "ENSRNOG00000005366"; transcript_id "ENSRNOG00000005366_tx_2"; exon_id "3_124603471_124603605_+"; exonnum "5"; txlen "2641";
3	ensembl	exon	124604414	124604592	0	+	.	gene_id "ENSRNOG00000005366"; gene_version "9"; transcript_id "ENSRNOT00000034950"; transcript_version "8"; exon_number "4"; gene_name "Fam98b"; gene_source "ensembl"; gene_biotype "protein_coding"; transcript_name "Fam98b-201"; transcript_source "ensembl"; transcript_biotype "protein_coding"; exon_id "ENSRNOE00000051072"; exon_version "1"; tag "Ensembl_canonical";
3	ensembl	CDS	124604414	124604592	0	+	2	gene_id "ENSRNOG00000005366"; gene_version "9"; transcript_id "ENSRNOT00000034950"; transcript_version "8"; exon_number "4"; gene_name "Fam98b"; gene_source "ensembl"; gene_biotype "protein_coding"; transcript_name "Fam98b-201"; transcript_source "ensembl"; transcript_biotype "protein_coding"; protein_id "ENSRNOP00000038007"; protein_version "7"; tag "Ensembl_canonical";
3	ENSEMBL114_rn	exon	124604414	124604592	1.50874643901768	+	.	gene_id "ENSRNOG00000005366"; transcript_id "ENSRNOG00000005366_tx_1"; exon_id "3_124604414_124604592_+"; exonnum "4"; txlen "2302";
3	ENSEMBL114_rn	exon	124604414	124604592	0.00994429177912459	+	.	gene_id "ENSRNOG00000005366"; transcript_id "ENSRNOG00000005366_tx_2"; exon_id "3_124604414_124604592_+"; exonnum "6"; txlen "2641";
3	ensembl	exon	124606972	124607052	0	+	.	gene_id "ENSRNOG00000005366"; gene_version "9"; transcript_id "ENSRNOT00000034950"; transcript_version "8"; exon_number "5"; gene_name "Fam98b"; gene_source "ensembl"; gene_biotype "protein_coding"; transcript_name "Fam98b-201"; transcript_source "ensembl"; transcript_biotype "protein_coding"; exon_id "ENSRNOE00000051142"; exon_version "1"; tag "Ensembl_canonical";
3	ensembl	CDS	124606972	124607052	0	+	0	gene_id "ENSRNOG00000005366"; gene_version "9"; transcript_id "ENSRNOT00000034950"; transcript_version "8"; exon_number "5"; gene_name "Fam98b"; gene_source "ensembl"; gene_biotype "protein_coding"; transcript_name "Fam98b-201"; transcript_source "ensembl"; transcript_biotype "protein_coding"; protein_id "ENSRNOP00000038007"; protein_version "7"; tag "Ensembl_canonical";
3	ENSEMBL114_rn	exon	124606972	124607052	1.50874643901768	+	.	gene_id "ENSRNOG00000005366"; transcript_id "ENSRNOG00000005366_tx_1"; exon_id "3_124606972_124607052_+"; exonnum "5"; txlen "2302";
3	ENSEMBL114_rn	exon	124606972	124607052	0.00994429177912459	+	.	gene_id "ENSRNOG00000005366"; transcript_id "ENSRNOG00000005366_tx_2"; exon_id "3_124606972_124607052_+"; exonnum "7"; txlen "2641";
3	ensembl	exon	124607909	124608025	0	+	.	gene_id "ENSRNOG00000005366"; gene_version "9"; transcript_id "ENSRNOT00000034950"; transcript_version "8"; exon_number "6"; gene_name "Fam98b"; gene_source "ensembl"; gene_biotype "protein_coding"; transcript_name "Fam98b-201"; transcript_source "ensembl"; transcript_biotype "protein_coding"; exon_id "ENSRNOE00000641934"; exon_version "1"; tag "Ensembl_canonical";
3	ensembl	CDS	124607909	124608025	0	+	0	gene_id "ENSRNOG00000005366"; gene_version "9"; transcript_id "ENSRNOT00000034950"; transcript_version "8"; exon_number "6"; gene_name "Fam98b"; gene_source "ensembl"; gene_biotype "protein_coding"; transcript_name "Fam98b-201"; transcript_source "ensembl"; transcript_biotype "protein_coding"; protein_id "ENSRNOP00000038007"; protein_version "7"; tag "Ensembl_canonical";
3	ENSEMBL114_rn	exon	124607909	124608025	1.50874643901768	+	.	gene_id "ENSRNOG00000005366"; transcript_id "ENSRNOG00000005366_tx_1"; exon_id "3_124607909_124608025_+"; exonnum "6"; txlen "2302";
3	ENSEMBL114_rn	exon	124607909	124608025	0.00994429177912459	+	.	gene_id "ENSRNOG00000005366"; transcript_id "ENSRNOG00000005366_tx_2"; exon_id "3_124607909_124608025_+"; exonnum "8"; txlen "2641";
3	ensembl	exon	124614708	124614875	0	+	.	gene_id "ENSRNOG00000005366"; gene_version "9"; transcript_id "ENSRNOT00000034950"; transcript_version "8"; exon_number "7"; gene_name "Fam98b"; gene_source "ensembl"; gene_biotype "protein_coding"; transcript_name "Fam98b-201"; transcript_source "ensembl"; transcript_biotype "protein_coding"; exon_id "ENSRNOE00000040193"; exon_version "2"; tag "Ensembl_canonical";
3	ensembl	CDS	124614708	124614875	0	+	0	gene_id "ENSRNOG00000005366"; gene_version "9"; transcript_id "ENSRNOT00000034950"; transcript_version "8"; exon_number "7"; gene_name "Fam98b"; gene_source "ensembl"; gene_biotype "protein_coding"; transcript_name "Fam98b-201"; transcript_source "ensembl"; transcript_biotype "protein_coding"; protein_id "ENSRNOP00000038007"; protein_version "7"; tag "Ensembl_canonical";
3	ENSEMBL114_rn	exon	124614708	124614875	1.50874643901768	+	.	gene_id "ENSRNOG00000005366"; transcript_id "ENSRNOG00000005366_tx_1"; exon_id "3_124614708_124614875_+"; exonnum "7"; txlen "2302";
3	ENSEMBL114_rn	exon	124614708	124614875	0.00994429177912459	+	.	gene_id "ENSRNOG00000005366"; transcript_id "ENSRNOG00000005366_tx_2"; exon_id "3_124614708_124614875_+"; exonnum "9"; txlen "2641";
3	ensembl	CDS	124617323	124617727	0	+	0	gene_id "ENSRNOG00000005366"; gene_version "9"; transcript_id "ENSRNOT00000034950"; transcript_version "8"; exon_number "8"; gene_name "Fam98b"; gene_source "ensembl"; gene_biotype "protein_coding"; transcript_name "Fam98b-201"; transcript_source "ensembl"; transcript_biotype "protein_coding"; protein_id "ENSRNOP00000038007"; protein_version "7"; tag "Ensembl_canonical";
3	ensembl	exon	124617323	124618275	0	+	.	gene_id "ENSRNOG00000005366"; gene_version "9"; transcript_id "ENSRNOT00000034950"; transcript_version "8"; exon_number "8"; gene_name "Fam98b"; gene_source "ensembl"; gene_biotype "protein_coding"; transcript_name "Fam98b-201"; transcript_source "ensembl"; transcript_biotype "protein_coding"; exon_id "ENSRNOE00000454605"; exon_version "4"; tag "Ensembl_canonical";
3	ENSEMBL114_rn	exon	124617323	124618275	1.50874643901768	+	.	gene_id "ENSRNOG00000005366"; transcript_id "ENSRNOG00000005366_tx_1"; exon_id "3_124617323_124618275_+"; exonnum "8"; txlen "2302";
3	ENSEMBL114_rn	exon	124617323	124618275	0.00994429177912459	+	.	gene_id "ENSRNOG00000005366"; transcript_id "ENSRNOG00000005366_tx_2"; exon_id "3_124617323_124618275_+"; exonnum "10"; txlen "2641";
3	ensembl	stop_codon	124617728	124617730	0	+	0	gene_id "ENSRNOG00000005366"; gene_version "9"; transcript_id "ENSRNOT00000034950"; transcript_version "8"; exon_number "8"; gene_name "Fam98b"; gene_source "ensembl"; gene_biotype "protein_coding"; transcript_name "Fam98b-201"; transcript_source "ensembl"; transcript_biotype "protein_coding"; tag "Ensembl_canonical";
3	ensembl	three_prime_utr	124617731	124618275	0	+	.	gene_id "ENSRNOG00000005366"; gene_version "9"; transcript_id "ENSRNOT00000034950"; transcript_version "8"; gene_name "Fam98b"; gene_source "ensembl"; gene_biotype "protein_coding"; transcript_name "Fam98b-201"; transcript_source "ensembl"; transcript_biotype "protein_coding"; tag "Ensembl_canonical";
3	sraer114_es	exon	124673229	124673624	0.240643769783049	+	.	gene_id "sraer114_gene_24998"; transcript_id "sraer114_gene_24998_tx_2"; exon_id "3_124673229_124673624_+"; exonnum "1"; txlen "732";
3	sraer114_ss	exon	124674045	124674380	0.240643769783049	+	.	gene_id "sraer114_gene_24998"; transcript_id "sraer114_gene_24998_tx_2"; exon_id "3_124674045_124674380_+"; exonnum "2"; txlen "732";
3	sraer114_mid	exon	124693407	124693509	0.0298510302290301	+	.	gene_id "sraer114_gene_25954"; transcript_id "sraer114_gene_25954_tx_1"; exon_id "3_124693407_124693509_+"; exonnum "1"; txlen "790";
3	sraer114_ss	exon	124693663	124694349	0.0298510302290301	+	.	gene_id "sraer114_gene_25954"; transcript_id "sraer114_gene_25954_tx_1"; exon_id "3_124693663_124694349_+"; exonnum "2"; txlen "790";
3	sraer114_es	exon	124755732	124755850	1.006637893459	+	.	gene_id "sraer114_gene_17029"; transcript_id "sraer114_gene_17029_tx_1"; exon_id "3_124755732_124755850_+"; exonnum "1"; txlen "665";
3	sraer114_ss	exon	124757694	124758239	1.006637893459	+	.	gene_id "sraer114_gene_17029"; transcript_id "sraer114_gene_17029_tx_1"; exon_id "3_124757694_124758239_+"; exonnum "2"; txlen "665";
3	sraer114_es	exon	124784578	124784665	0.0487491610842118	+	.	gene_id "sraer114_gene_11181"; transcript_id "sraer114_gene_11181_tx_10"; exon_id "3_124784578_124784665_+"; exonnum "1"; txlen "502";
3	sraer114_es	exon	124784578	124784665	0.0466476462346273	+	.	gene_id "sraer114_gene_11181"; transcript_id "sraer114_gene_11181_tx_11"; exon_id "3_124784578_124784665_+"; exonnum "1"; txlen "886";
3	sraer114_es	exon	124784578	124784665	0.0466476462346273	+	.	gene_id "sraer114_gene_11181"; transcript_id "sraer114_gene_11181_tx_12"; exon_id "3_124784578_124784665_+"; exonnum "1"; txlen "985";
3	sraer114_es	exon	124784578	124784665	0.205352266007604	+	.	gene_id "sraer114_gene_11181"; transcript_id "sraer114_gene_11181_tx_2"; exon_id "3_124784578_124784665_+"; exonnum "1"; txlen "797";
3	sraer114_es	exon	124784578	124784665	0.0283565367630659	+	.	gene_id "sraer114_gene_11181"; transcript_id "sraer114_gene_11181_tx_28"; exon_id "3_124784578_124784665_+"; exonnum "1"; txlen "1474";
3	sraer114_es	exon	124784578	124784665	0.0230304416944543	+	.	gene_id "sraer114_gene_11181"; transcript_id "sraer114_gene_11181_tx_31"; exon_id "3_124784578_124784665_+"; exonnum "1"; txlen "601";
3	sraer114_es	exon	124784578	124784665	0.0191241759564863	+	.	gene_id "sraer114_gene_11181"; transcript_id "sraer114_gene_11181_tx_38"; exon_id "3_124784578_124784665_+"; exonnum "1"; txlen "2523";
3	sraer114_es	exon	124784578	124784665	0.0191241759564863	+	.	gene_id "sraer114_gene_11181"; transcript_id "sraer114_gene_11181_tx_42"; exon_id "3_124784578_124784665_+"; exonnum "1"; txlen "2748";
3	sraer114_es	exon	124784578	124784665	0.0191241759564863	+	.	gene_id "sraer114_gene_11181"; transcript_id "sraer114_gene_11181_tx_43"; exon_id "3_124784578_124784665_+"; exonnum "1"; txlen "2710";
3	sraer114_es	exon	124784578	124784665	0.0171458129265049	+	.	gene_id "sraer114_gene_11181"; transcript_id "sraer114_gene_11181_tx_55"; exon_id "3_124784578_124784665_+"; exonnum "1"; txlen "2206";
3	sraer114_es	exon	124784578	124784665	0.0132021640286681	+	.	gene_id "sraer114_gene_11181"; transcript_id "sraer114_gene_11181_tx_60"; exon_id "3_124784578_124784665_+"; exonnum "1"; txlen "521";
3	sraer114_es	exon	124784578	124784665	0.0132021640286681	+	.	gene_id "sraer114_gene_11181"; transcript_id "sraer114_gene_11181_tx_61"; exon_id "3_124784578_124784665_+"; exonnum "1"; txlen "620";
3	sraer114_es	exon	124784578	124784665	0.0131890868665423	+	.	gene_id "sraer114_gene_11181"; transcript_id "sraer114_gene_11181_tx_72"; exon_id "3_124784578_124784665_+"; exonnum "1"; txlen "2327";
3	sraer114_es	exon	124784578	124784665	0.0131890868665423	+	.	gene_id "sraer114_gene_11181"; transcript_id "sraer114_gene_11181_tx_74"; exon_id "3_124784578_124784665_+"; exonnum "1"; txlen "2010";
3	sraer114_es	exon	124784578	124784665	0.0131890868665423	+	.	gene_id "sraer114_gene_11181"; transcript_id "sraer114_gene_11181_tx_77"; exon_id "3_124784578_124784665_+"; exonnum "1"; txlen "2552";
3	sraer114_es	exon	124784578	124784665	0.0516351304232352	+	.	gene_id "sraer114_gene_11181"; transcript_id "sraer114_gene_11181_tx_8"; exon_id "3_124784578_124784665_+"; exonnum "1"; txlen "896";
3	sraer114_es	exon	124784578	124784665	0.0131890868665423	+	.	gene_id "sraer114_gene_11181"; transcript_id "sraer114_gene_11181_tx_80"; exon_id "3_124784578_124784665_+"; exonnum "1"; txlen "2368";
3	sraer114_es	exon	124784578	124784665	0.0131890868665423	+	.	gene_id "sraer114_gene_11181"; transcript_id "sraer114_gene_11181_tx_81"; exon_id "3_124784578_124784665_+"; exonnum "1"; txlen "2514";
3	sraer114_es	exon	124784578	124784665	0.0105512694932338	+	.	gene_id "sraer114_gene_11181"; transcript_id "sraer114_gene_11181_tx_87"; exon_id "3_124784578_124784665_+"; exonnum "1"; txlen "2673";
3	sraer114_mid	exon	124789734	124789832	0.0466476462346273	+	.	gene_id "sraer114_gene_11181"; transcript_id "sraer114_gene_11181_tx_12"; exon_id "3_124789734_124789832_+"; exonnum "2"; txlen "985";
3	sraer114_mid	exon	124789734	124789832	0.0230304416944543	+	.	gene_id "sraer114_gene_11181"; transcript_id "sraer114_gene_11181_tx_31"; exon_id "3_124789734_124789832_+"; exonnum "2"; txlen "601";
3	sraer114_mid	exon	124789734	124789832	0.0132021640286681	+	.	gene_id "sraer114_gene_11181"; transcript_id "sraer114_gene_11181_tx_61"; exon_id "3_124789734_124789832_+"; exonnum "2"; txlen "620";
3	sraer114_mid	exon	124789734	124789832	0.0516351304232352	+	.	gene_id "sraer114_gene_11181"; transcript_id "sraer114_gene_11181_tx_8"; exon_id "3_124789734_124789832_+"; exonnum "2"; txlen "896";
3	sraer114_mid	exon	124790302	124790454	0.0487491610842118	+	.	gene_id "sraer114_gene_11181"; transcript_id "sraer114_gene_11181_tx_10"; exon_id "3_124790302_124790454_+"; exonnum "2"; txlen "502";
3	sraer114_mid	exon	124790302	124790454	0.0466476462346273	+	.	gene_id "sraer114_gene_11181"; transcript_id "sraer114_gene_11181_tx_11"; exon_id "3_124790302_124790454_+"; exonnum "2"; txlen "886";
3	sraer114_mid	exon	124790302	124790454	0.0466476462346273	+	.	gene_id "sraer114_gene_11181"; transcript_id "sraer114_gene_11181_tx_12"; exon_id "3_124790302_124790454_+"; exonnum "3"; txlen "985";
3	sraer114_mid	exon	124790302	124790454	0.205352266007604	+	.	gene_id "sraer114_gene_11181"; transcript_id "sraer114_gene_11181_tx_2"; exon_id "3_124790302_124790454_+"; exonnum "2"; txlen "797";
3	sraer114_mid	exon	124790302	124790454	0.0230304416944543	+	.	gene_id "sraer114_gene_11181"; transcript_id "sraer114_gene_11181_tx_31"; exon_id "3_124790302_124790454_+"; exonnum "3"; txlen "601";
3	sraer114_mid	exon	124790302	124790454	0.0132021640286681	+	.	gene_id "sraer114_gene_11181"; transcript_id "sraer114_gene_11181_tx_60"; exon_id "3_124790302_124790454_+"; exonnum "2"; txlen "521";
3	sraer114_mid	exon	124790302	124790454	0.0132021640286681	+	.	gene_id "sraer114_gene_11181"; transcript_id "sraer114_gene_11181_tx_61"; exon_id "3_124790302_124790454_+"; exonnum "3"; txlen "620";
3	sraer114_mid	exon	124790302	124790454	0.0516351304232352	+	.	gene_id "sraer114_gene_11181"; transcript_id "sraer114_gene_11181_tx_8"; exon_id "3_124790302_124790454_+"; exonnum "3"; txlen "896";
3	sraer114_mid	exon	124793146	124793356	0.0132021640286681	+	.	gene_id "sraer114_gene_11181"; transcript_id "sraer114_gene_11181_tx_60"; exon_id "3_124793146_124793356_+"; exonnum "3"; txlen "521";
3	sraer114_mid	exon	124793146	124793356	0.0132021640286681	+	.	gene_id "sraer114_gene_11181"; transcript_id "sraer114_gene_11181_tx_61"; exon_id "3_124793146_124793356_+"; exonnum "4"; txlen "620";
3	sraer114_ss	exon	124793923	124793991	0.0132021640286681	+	.	gene_id "sraer114_gene_11181"; transcript_id "sraer114_gene_11181_tx_60"; exon_id "3_124793923_124793991_+"; exonnum "4"; txlen "521";
3	sraer114_ss	exon	124793923	124793991	0.0132021640286681	+	.	gene_id "sraer114_gene_11181"; transcript_id "sraer114_gene_11181_tx_61"; exon_id "3_124793923_124793991_+"; exonnum "5"; txlen "620";
3	sraer114_mid	exon	124795344	124795604	0.0487491610842118	+	.	gene_id "sraer114_gene_11181"; transcript_id "sraer114_gene_11181_tx_10"; exon_id "3_124795344_124795604_+"; exonnum "3"; txlen "502";
3	sraer114_mid	exon	124795344	124795604	0.0230304416944543	+	.	gene_id "sraer114_gene_11181"; transcript_id "sraer114_gene_11181_tx_31"; exon_id "3_124795344_124795604_+"; exonnum "4"; txlen "601";
3	sraer114_mid	exon	124798029	124798117	0.0466476462346273	+	.	gene_id "sraer114_gene_11181"; transcript_id "sraer114_gene_11181_tx_11"; exon_id "3_124798029_124798117_+"; exonnum "3"; txlen "886";
3	sraer114_mid	exon	124798029	124798117	0.0466476462346273	+	.	gene_id "sraer114_gene_11181"; transcript_id "sraer114_gene_11181_tx_12"; exon_id "3_124798029_124798117_+"; exonnum "4"; txlen "985";
3	sraer114_ss	exon	124799287	124799842	0.0466476462346273	+	.	gene_id "sraer114_gene_11181"; transcript_id "sraer114_gene_11181_tx_11"; exon_id "3_124799287_124799842_+"; exonnum "4"; txlen "886";
3	sraer114_ss	exon	124799287	124799842	0.0466476462346273	+	.	gene_id "sraer114_gene_11181"; transcript_id "sraer114_gene_11181_tx_12"; exon_id "3_124799287_124799842_+"; exonnum "5"; txlen "985";
3	sraer114_ss	exon	124799287	124799842	0.205352266007604	+	.	gene_id "sraer114_gene_11181"; transcript_id "sraer114_gene_11181_tx_2"; exon_id "3_124799287_124799842_+"; exonnum "3"; txlen "797";
3	sraer114_ss	exon	124799287	124799842	0.0516351304232352	+	.	gene_id "sraer114_gene_11181"; transcript_id "sraer114_gene_11181_tx_8"; exon_id "3_124799287_124799842_+"; exonnum "4"; txlen "896";
3	sraer114_es	exon	124858651	124859087	0.0352877816380454	+	.	gene_id "sraer114_gene_11181"; transcript_id "sraer114_gene_11181_tx_19"; exon_id "3_124858651_124859087_+"; exonnum "1"; txlen "521";
3	sraer114_es	exon	124858651	124859087	0.0339305592673514	+	.	gene_id "sraer114_gene_11181"; transcript_id "sraer114_gene_11181_tx_20"; exon_id "3_124858651_124859087_+"; exonnum "1"; txlen "506";
3	sraer114_es	exon	124858651	124859087	0.0283565367630659	+	.	gene_id "sraer114_gene_11181"; transcript_id "sraer114_gene_11181_tx_27"; exon_id "3_124858651_124859087_+"; exonnum "1"; txlen "1823";
3	sraer114_es	exon	124858651	124859087	0.0191241759564863	+	.	gene_id "sraer114_gene_11181"; transcript_id "sraer114_gene_11181_tx_35"; exon_id "3_124858651_124859087_+"; exonnum "1"; txlen "2872";
3	sraer114_es	exon	124858651	124859087	0.0191241759564863	+	.	gene_id "sraer114_gene_11181"; transcript_id "sraer114_gene_11181_tx_37"; exon_id "3_124858651_124859087_+"; exonnum "1"; txlen "3097";
3	sraer114_es	exon	124858651	124859087	0.0191241759564863	+	.	gene_id "sraer114_gene_11181"; transcript_id "sraer114_gene_11181_tx_41"; exon_id "3_124858651_124859087_+"; exonnum "1"; txlen "3059";
3	sraer114_es	exon	124858651	124859087	0.0171458129265049	+	.	gene_id "sraer114_gene_11181"; transcript_id "sraer114_gene_11181_tx_54"; exon_id "3_124858651_124859087_+"; exonnum "1"; txlen "2555";
3	sraer114_es	exon	124858651	124859087	0.0131890868665423	+	.	gene_id "sraer114_gene_11181"; transcript_id "sraer114_gene_11181_tx_63"; exon_id "3_124858651_124859087_+"; exonnum "1"; txlen "2359";
3	sraer114_es	exon	124858651	124859087	0.0131890868665423	+	.	gene_id "sraer114_gene_11181"; transcript_id "sraer114_gene_11181_tx_65"; exon_id "3_124858651_124859087_+"; exonnum "1"; txlen "2676";
3	sraer114_es	exon	124858651	124859087	0.0131890868665423	+	.	gene_id "sraer114_gene_11181"; transcript_id "sraer114_gene_11181_tx_67"; exon_id "3_124858651_124859087_+"; exonnum "1"; txlen "2521";
3	sraer114_es	exon	124858651	124859087	0.0131890868665423	+	.	gene_id "sraer114_gene_11181"; transcript_id "sraer114_gene_11181_tx_69"; exon_id "3_124858651_124859087_+"; exonnum "1"; txlen "2901";
3	sraer114_es	exon	124858651	124859087	0.0131890868665423	+	.	gene_id "sraer114_gene_11181"; transcript_id "sraer114_gene_11181_tx_71"; exon_id "3_124858651_124859087_+"; exonnum "1"; txlen "2717";
3	sraer114_es	exon	124858651	124859087	0.0131890868665423	+	.	gene_id "sraer114_gene_11181"; transcript_id "sraer114_gene_11181_tx_76"; exon_id "3_124858651_124859087_+"; exonnum "1"; txlen "2863";
3	sraer114_es	exon	124858651	124859087	0.0131890868665423	+	.	gene_id "sraer114_gene_11181"; transcript_id "sraer114_gene_11181_tx_79"; exon_id "3_124858651_124859087_+"; exonnum "1"; txlen "1668";
3	sraer114_es	exon	124858651	124859087	0.0105512694932338	+	.	gene_id "sraer114_gene_11181"; transcript_id "sraer114_gene_11181_tx_84"; exon_id "3_124858651_124859087_+"; exonnum "1"; txlen "3022";
3	sraer114_es	exon	124858651	124859087	0.0105512694932338	+	.	gene_id "sraer114_gene_11181"; transcript_id "sraer114_gene_11181_tx_86"; exon_id "3_124858651_124859087_+"; exonnum "1"; txlen "3247";
3	sraer114_es	exon	124858651	124859087	0.0105512694932338	+	.	gene_id "sraer114_gene_11181"; transcript_id "sraer114_gene_11181_tx_89"; exon_id "3_124858651_124859087_+"; exonnum "1"; txlen "3434";
3	sraer114_es	exon	124858853	124858972	0.0283565367630659	+	.	gene_id "sraer114_gene_11181"; transcript_id "sraer114_gene_11181_tx_26"; exon_id "3_124858853_124858972_+"; exonnum "1"; txlen "1506";
3	sraer114_es	exon	124858853	124858972	0.0191241759564863	+	.	gene_id "sraer114_gene_11181"; transcript_id "sraer114_gene_11181_tx_34"; exon_id "3_124858853_124858972_+"; exonnum "1"; txlen "2555";
3	sraer114_es	exon	124858853	124858972	0.0191241759564863	+	.	gene_id "sraer114_gene_11181"; transcript_id "sraer114_gene_11181_tx_36"; exon_id "3_124858853_124858972_+"; exonnum "1"; txlen "2780";
3	sraer114_es	exon	124858853	124858972	0.0191241759564863	+	.	gene_id "sraer114_gene_11181"; transcript_id "sraer114_gene_11181_tx_39"; exon_id "3_124858853_124858972_+"; exonnum "1"; txlen "2170";
3	sraer114_es	exon	124858853	124858972	0.0191241759564863	+	.	gene_id "sraer114_gene_11181"; transcript_id "sraer114_gene_11181_tx_40"; exon_id "3_124858853_124858972_+"; exonnum "1"; txlen "2742";
3	sraer114_es	exon	124858853	124858972	0.0171458129265049	+	.	gene_id "sraer114_gene_11181"; transcript_id "sraer114_gene_11181_tx_53"; exon_id "3_124858853_124858972_+"; exonnum "1"; txlen "2238";
3	sraer114_es	exon	124858853	124858972	0.0131890868665423	+	.	gene_id "sraer114_gene_11181"; transcript_id "sraer114_gene_11181_tx_62"; exon_id "3_124858853_124858972_+"; exonnum "1"; txlen "2042";
3	sraer114_es	exon	124858853	124858972	0.0131890868665423	+	.	gene_id "sraer114_gene_11181"; transcript_id "sraer114_gene_11181_tx_64"; exon_id "3_124858853_124858972_+"; exonnum "1"; txlen "2359";
3	sraer114_es	exon	124858853	124858972	0.0131890868665423	+	.	gene_id "sraer114_gene_11181"; transcript_id "sraer114_gene_11181_tx_66"; exon_id "3_124858853_124858972_+"; exonnum "1"; txlen "2204";
3	sraer114_es	exon	124858853	124858972	0.0131890868665423	+	.	gene_id "sraer114_gene_11181"; transcript_id "sraer114_gene_11181_tx_68"; exon_id "3_124858853_124858972_+"; exonnum "1"; txlen "2584";
3	sraer114_es	exon	124858853	124858972	0.0131890868665423	+	.	gene_id "sraer114_gene_11181"; transcript_id "sraer114_gene_11181_tx_70"; exon_id "3_124858853_124858972_+"; exonnum "1"; txlen "2400";
3	sraer114_es	exon	124858853	124858972	0.0131890868665423	+	.	gene_id "sraer114_gene_11181"; transcript_id "sraer114_gene_11181_tx_73"; exon_id "3_124858853_124858972_+"; exonnum "1"; txlen "1974";
3	sraer114_es	exon	124858853	124858972	0.0131890868665423	+	.	gene_id "sraer114_gene_11181"; transcript_id "sraer114_gene_11181_tx_75"; exon_id "3_124858853_124858972_+"; exonnum "1"; txlen "2546";
3	sraer114_es	exon	124858853	124858972	0.0131890868665423	+	.	gene_id "sraer114_gene_11181"; transcript_id "sraer114_gene_11181_tx_78"; exon_id "3_124858853_124858972_+"; exonnum "1"; txlen "1351";
3	sraer114_es	exon	124858853	124858972	0.0105512694932338	+	.	gene_id "sraer114_gene_11181"; transcript_id "sraer114_gene_11181_tx_83"; exon_id "3_124858853_124858972_+"; exonnum "1"; txlen "2705";
3	sraer114_es	exon	124858853	124858972	0.0105512694932338	+	.	gene_id "sraer114_gene_11181"; transcript_id "sraer114_gene_11181_tx_85"; exon_id "3_124858853_124858972_+"; exonnum "1"; txlen "2930";
3	sraer114_es	exon	124858853	124858972	0.0105512694932338	+	.	gene_id "sraer114_gene_11181"; transcript_id "sraer114_gene_11181_tx_88"; exon_id "3_124858853_124858972_+"; exonnum "1"; txlen "3117";
3	sraer114_ss	exon	124864705	124864773	0.0339305592673514	+	.	gene_id "sraer114_gene_11181"; transcript_id "sraer114_gene_11181_tx_20"; exon_id "3_124864705_124864773_+"; exonnum "2"; txlen "506";
3	sraer114_ss	exon	124897527	124897610	0.0352877816380454	+	.	gene_id "sraer114_gene_11181"; transcript_id "sraer114_gene_11181_tx_19"; exon_id "3_124897527_124897610_+"; exonnum "2"; txlen "521";
3	sraer114_mid	exon	124905185	124905414	0.0283565367630659	+	.	gene_id "sraer114_gene_11181"; transcript_id "sraer114_gene_11181_tx_26"; exon_id "3_124905185_124905414_+"; exonnum "2"; txlen "1506";
3	sraer114_mid	exon	124905185	124905414	0.0283565367630659	+	.	gene_id "sraer114_gene_11181"; transcript_id "sraer114_gene_11181_tx_27"; exon_id "3_124905185_124905414_+"; exonnum "2"; txlen "1823";
3	sraer114_mid	exon	124905185	124905414	0.0283565367630659	+	.	gene_id "sraer114_gene_11181"; transcript_id "sraer114_gene_11181_tx_28"; exon_id "3_124905185_124905414_+"; exonnum "2"; txlen "1474";
3	sraer114_mid	exon	124905185	124905414	0.0191241759564863	+	.	gene_id "sraer114_gene_11181"; transcript_id "sraer114_gene_11181_tx_34"; exon_id "3_124905185_124905414_+"; exonnum "2"; txlen "2555";
3	sraer114_mid	exon	124905185	124905414	0.0191241759564863	+	.	gene_id "sraer114_gene_11181"; transcript_id "sraer114_gene_11181_tx_35"; exon_id "3_124905185_124905414_+"; exonnum "2"; txlen "2872";
3	sraer114_mid	exon	124905185	124905414	0.0191241759564863	+	.	gene_id "sraer114_gene_11181"; transcript_id "sraer114_gene_11181_tx_36"; exon_id "3_124905185_124905414_+"; exonnum "2"; txlen "2780";
3	sraer114_mid	exon	124905185	124905414	0.0191241759564863	+	.	gene_id "sraer114_gene_11181"; transcript_id "sraer114_gene_11181_tx_37"; exon_id "3_124905185_124905414_+"; exonnum "2"; txlen "3097";
3	sraer114_mid	exon	124905185	124905414	0.0191241759564863	+	.	gene_id "sraer114_gene_11181"; transcript_id "sraer114_gene_11181_tx_38"; exon_id "3_124905185_124905414_+"; exonnum "2"; txlen "2523";
3	sraer114_mid	exon	124905185	124905414	0.0191241759564863	+	.	gene_id "sraer114_gene_11181"; transcript_id "sraer114_gene_11181_tx_40"; exon_id "3_124905185_124905414_+"; exonnum "2"; txlen "2742";
3	sraer114_mid	exon	124905185	124905414	0.0191241759564863	+	.	gene_id "sraer114_gene_11181"; transcript_id "sraer114_gene_11181_tx_41"; exon_id "3_124905185_124905414_+"; exonnum "2"; txlen "3059";
3	sraer114_mid	exon	124905185	124905414	0.0191241759564863	+	.	gene_id "sraer114_gene_11181"; transcript_id "sraer114_gene_11181_tx_42"; exon_id "3_124905185_124905414_+"; exonnum "2"; txlen "2748";
3	sraer114_mid	exon	124905185	124905414	0.0191241759564863	+	.	gene_id "sraer114_gene_11181"; transcript_id "sraer114_gene_11181_tx_43"; exon_id "3_124905185_124905414_+"; exonnum "2"; txlen "2710";
3	sraer114_mid	exon	124905185	124905414	0.0171458129265049	+	.	gene_id "sraer114_gene_11181"; transcript_id "sraer114_gene_11181_tx_53"; exon_id "3_124905185_124905414_+"; exonnum "2"; txlen "2238";
3	sraer114_mid	exon	124905185	124905414	0.0171458129265049	+	.	gene_id "sraer114_gene_11181"; transcript_id "sraer114_gene_11181_tx_54"; exon_id "3_124905185_124905414_+"; exonnum "2"; txlen "2555";
3	sraer114_mid	exon	124905185	124905414	0.0171458129265049	+	.	gene_id "sraer114_gene_11181"; transcript_id "sraer114_gene_11181_tx_55"; exon_id "3_124905185_124905414_+"; exonnum "2"; txlen "2206";
3	sraer114_mid	exon	124905185	124905414	0.0131890868665423	+	.	gene_id "sraer114_gene_11181"; transcript_id "sraer114_gene_11181_tx_62"; exon_id "3_124905185_124905414_+"; exonnum "2"; txlen "2042";
3	sraer114_mid	exon	124905185	124905414	0.0131890868665423	+	.	gene_id "sraer114_gene_11181"; transcript_id "sraer114_gene_11181_tx_63"; exon_id "3_124905185_124905414_+"; exonnum "2"; txlen "2359";
3	sraer114_mid	exon	124905185	124905414	0.0131890868665423	+	.	gene_id "sraer114_gene_11181"; transcript_id "sraer114_gene_11181_tx_64"; exon_id "3_124905185_124905414_+"; exonnum "2"; txlen "2359";
3	sraer114_mid	exon	124905185	124905414	0.0131890868665423	+	.	gene_id "sraer114_gene_11181"; transcript_id "sraer114_gene_11181_tx_65"; exon_id "3_124905185_124905414_+"; exonnum "2"; txlen "2676";
3	sraer114_mid	exon	124905185	124905414	0.0131890868665423	+	.	gene_id "sraer114_gene_11181"; transcript_id "sraer114_gene_11181_tx_66"; exon_id "3_124905185_124905414_+"; exonnum "2"; txlen "2204";
3	sraer114_mid	exon	124905185	124905414	0.0131890868665423	+	.	gene_id "sraer114_gene_11181"; transcript_id "sraer114_gene_11181_tx_67"; exon_id "3_124905185_124905414_+"; exonnum "2"; txlen "2521";
3	sraer114_mid	exon	124905185	124905414	0.0131890868665423	+	.	gene_id "sraer114_gene_11181"; transcript_id "sraer114_gene_11181_tx_68"; exon_id "3_124905185_124905414_+"; exonnum "2"; txlen "2584";
3	sraer114_mid	exon	124905185	124905414	0.0131890868665423	+	.	gene_id "sraer114_gene_11181"; transcript_id "sraer114_gene_11181_tx_69"; exon_id "3_124905185_124905414_+"; exonnum "2"; txlen "2901";
3	sraer114_mid	exon	124905185	124905414	0.0131890868665423	+	.	gene_id "sraer114_gene_11181"; transcript_id "sraer114_gene_11181_tx_70"; exon_id "3_124905185_124905414_+"; exonnum "2"; txlen "2400";
3	sraer114_mid	exon	124905185	124905414	0.0131890868665423	+	.	gene_id "sraer114_gene_11181"; transcript_id "sraer114_gene_11181_tx_71"; exon_id "3_124905185_124905414_+"; exonnum "2"; txlen "2717";
3	sraer114_mid	exon	124905185	124905414	0.0131890868665423	+	.	gene_id "sraer114_gene_11181"; transcript_id "sraer114_gene_11181_tx_72"; exon_id "3_124905185_124905414_+"; exonnum "2"; txlen "2327";
3	sraer114_mid	exon	124905185	124905414	0.0131890868665423	+	.	gene_id "sraer114_gene_11181"; transcript_id "sraer114_gene_11181_tx_74"; exon_id "3_124905185_124905414_+"; exonnum "2"; txlen "2010";
3	sraer114_mid	exon	124905185	124905414	0.0131890868665423	+	.	gene_id "sraer114_gene_11181"; transcript_id "sraer114_gene_11181_tx_75"; exon_id "3_124905185_124905414_+"; exonnum "2"; txlen "2546";
3	sraer114_mid	exon	124905185	124905414	0.0131890868665423	+	.	gene_id "sraer114_gene_11181"; transcript_id "sraer114_gene_11181_tx_76"; exon_id "3_124905185_124905414_+"; exonnum "2"; txlen "2863";
3	sraer114_mid	exon	124905185	124905414	0.0131890868665423	+	.	gene_id "sraer114_gene_11181"; transcript_id "sraer114_gene_11181_tx_77"; exon_id "3_124905185_124905414_+"; exonnum "2"; txlen "2552";
3	sraer114_mid	exon	124905185	124905414	0.0131890868665423	+	.	gene_id "sraer114_gene_11181"; transcript_id "sraer114_gene_11181_tx_78"; exon_id "3_124905185_124905414_+"; exonnum "2"; txlen "1351";
3	sraer114_mid	exon	124905185	124905414	0.0131890868665423	+	.	gene_id "sraer114_gene_11181"; transcript_id "sraer114_gene_11181_tx_79"; exon_id "3_124905185_124905414_+"; exonnum "2"; txlen "1668";
3	sraer114_mid	exon	124905185	124905414	0.0131890868665423	+	.	gene_id "sraer114_gene_11181"; transcript_id "sraer114_gene_11181_tx_80"; exon_id "3_124905185_124905414_+"; exonnum "2"; txlen "2368";
3	sraer114_mid	exon	124905185	124905414	0.0131890868665423	+	.	gene_id "sraer114_gene_11181"; transcript_id "sraer114_gene_11181_tx_81"; exon_id "3_124905185_124905414_+"; exonnum "2"; txlen "2514";
3	sraer114_mid	exon	124905185	124905414	0.0105512694932338	+	.	gene_id "sraer114_gene_11181"; transcript_id "sraer114_gene_11181_tx_83"; exon_id "3_124905185_124905414_+"; exonnum "2"; txlen "2705";
3	sraer114_mid	exon	124905185	124905414	0.0105512694932338	+	.	gene_id "sraer114_gene_11181"; transcript_id "sraer114_gene_11181_tx_84"; exon_id "3_124905185_124905414_+"; exonnum "2"; txlen "3022";
3	sraer114_mid	exon	124905185	124905414	0.0105512694932338	+	.	gene_id "sraer114_gene_11181"; transcript_id "sraer114_gene_11181_tx_85"; exon_id "3_124905185_124905414_+"; exonnum "2"; txlen "2930";
3	sraer114_mid	exon	124905185	124905414	0.0105512694932338	+	.	gene_id "sraer114_gene_11181"; transcript_id "sraer114_gene_11181_tx_86"; exon_id "3_124905185_124905414_+"; exonnum "2"; txlen "3247";
3	sraer114_mid	exon	124905185	124905414	0.0105512694932338	+	.	gene_id "sraer114_gene_11181"; transcript_id "sraer114_gene_11181_tx_87"; exon_id "3_124905185_124905414_+"; exonnum "2"; txlen "2673";
3	sraer114_mid	exon	124905185	124905414	0.0105512694932338	+	.	gene_id "sraer114_gene_11181"; transcript_id "sraer114_gene_11181_tx_88"; exon_id "3_124905185_124905414_+"; exonnum "2"; txlen "3117";
3	sraer114_mid	exon	124905185	124905414	0.0105512694932338	+	.	gene_id "sraer114_gene_11181"; transcript_id "sraer114_gene_11181_tx_89"; exon_id "3_124905185_124905414_+"; exonnum "2"; txlen "3434";
3	sraer114_mid	exon	124919808	124919962	0.0283565367630659	+	.	gene_id "sraer114_gene_11181"; transcript_id "sraer114_gene_11181_tx_26"; exon_id "3_124919808_124919962_+"; exonnum "3"; txlen "1506";
3	sraer114_mid	exon	124919808	124919962	0.0283565367630659	+	.	gene_id "sraer114_gene_11181"; transcript_id "sraer114_gene_11181_tx_27"; exon_id "3_124919808_124919962_+"; exonnum "3"; txlen "1823";
3	sraer114_mid	exon	124919808	124919962	0.0283565367630659	+	.	gene_id "sraer114_gene_11181"; transcript_id "sraer114_gene_11181_tx_28"; exon_id "3_124919808_124919962_+"; exonnum "3"; txlen "1474";
3	sraer114_mid	exon	124919808	124919962	0.0234095355266652	+	.	gene_id "sraer114_gene_11181"; transcript_id "sraer114_gene_11181_tx_29"; exon_id "3_124919808_124919962_+"; exonnum "1"; txlen "1179";
3	sraer114_mid	exon	124919808	124919962	0.0191241759564863	+	.	gene_id "sraer114_gene_11181"; transcript_id "sraer114_gene_11181_tx_34"; exon_id "3_124919808_124919962_+"; exonnum "3"; txlen "2555";
3	sraer114_mid	exon	124919808	124919962	0.0191241759564863	+	.	gene_id "sraer114_gene_11181"; transcript_id "sraer114_gene_11181_tx_35"; exon_id "3_124919808_124919962_+"; exonnum "3"; txlen "2872";
3	sraer114_mid	exon	124919808	124919962	0.0191241759564863	+	.	gene_id "sraer114_gene_11181"; transcript_id "sraer114_gene_11181_tx_36"; exon_id "3_124919808_124919962_+"; exonnum "3"; txlen "2780";
3	sraer114_mid	exon	124919808	124919962	0.0191241759564863	+	.	gene_id "sraer114_gene_11181"; transcript_id "sraer114_gene_11181_tx_37"; exon_id "3_124919808_124919962_+"; exonnum "3"; txlen "3097";
3	sraer114_mid	exon	124919808	124919962	0.0191241759564863	+	.	gene_id "sraer114_gene_11181"; transcript_id "sraer114_gene_11181_tx_38"; exon_id "3_124919808_124919962_+"; exonnum "3"; txlen "2523";
3	sraer114_mid	exon	124919808	124919962	0.0191241759564863	+	.	gene_id "sraer114_gene_11181"; transcript_id "sraer114_gene_11181_tx_40"; exon_id "3_124919808_124919962_+"; exonnum "3"; txlen "2742";
3	sraer114_mid	exon	124919808	124919962	0.0191241759564863	+	.	gene_id "sraer114_gene_11181"; transcript_id "sraer114_gene_11181_tx_41"; exon_id "3_124919808_124919962_+"; exonnum "3"; txlen "3059";
3	sraer114_mid	exon	124919808	124919962	0.0191241759564863	+	.	gene_id "sraer114_gene_11181"; transcript_id "sraer114_gene_11181_tx_42"; exon_id "3_124919808_124919962_+"; exonnum "3"; txlen "2748";
3	sraer114_mid	exon	124919808	124919962	0.0191241759564863	+	.	gene_id "sraer114_gene_11181"; transcript_id "sraer114_gene_11181_tx_43"; exon_id "3_124919808_124919962_+"; exonnum "3"; txlen "2710";
3	sraer114_mid	exon	124919808	124919962	0.0171458129265049	+	.	gene_id "sraer114_gene_11181"; transcript_id "sraer114_gene_11181_tx_53"; exon_id "3_124919808_124919962_+"; exonnum "3"; txlen "2238";
3	sraer114_mid	exon	124919808	124919962	0.0171458129265049	+	.	gene_id "sraer114_gene_11181"; transcript_id "sraer114_gene_11181_tx_54"; exon_id "3_124919808_124919962_+"; exonnum "3"; txlen "2555";
3	sraer114_mid	exon	124919808	124919962	0.0171458129265049	+	.	gene_id "sraer114_gene_11181"; transcript_id "sraer114_gene_11181_tx_55"; exon_id "3_124919808_124919962_+"; exonnum "3"; txlen "2206";
3	sraer114_mid	exon	124919808	124919962	0.0131890868665423	+	.	gene_id "sraer114_gene_11181"; transcript_id "sraer114_gene_11181_tx_62"; exon_id "3_124919808_124919962_+"; exonnum "3"; txlen "2042";
3	sraer114_mid	exon	124919808	124919962	0.0131890868665423	+	.	gene_id "sraer114_gene_11181"; transcript_id "sraer114_gene_11181_tx_63"; exon_id "3_124919808_124919962_+"; exonnum "3"; txlen "2359";
3	sraer114_mid	exon	124919808	124919962	0.0131890868665423	+	.	gene_id "sraer114_gene_11181"; transcript_id "sraer114_gene_11181_tx_64"; exon_id "3_124919808_124919962_+"; exonnum "3"; txlen "2359";
3	sraer114_mid	exon	124919808	124919962	0.0131890868665423	+	.	gene_id "sraer114_gene_11181"; transcript_id "sraer114_gene_11181_tx_65"; exon_id "3_124919808_124919962_+"; exonnum "3"; txlen "2676";
3	sraer114_mid	exon	124919808	124919962	0.0131890868665423	+	.	gene_id "sraer114_gene_11181"; transcript_id "sraer114_gene_11181_tx_68"; exon_id "3_124919808_124919962_+"; exonnum "3"; txlen "2584";
3	sraer114_mid	exon	124919808	124919962	0.0131890868665423	+	.	gene_id "sraer114_gene_11181"; transcript_id "sraer114_gene_11181_tx_69"; exon_id "3_124919808_124919962_+"; exonnum "3"; txlen "2901";
3	sraer114_mid	exon	124919808	124919962	0.0131890868665423	+	.	gene_id "sraer114_gene_11181"; transcript_id "sraer114_gene_11181_tx_72"; exon_id "3_124919808_124919962_+"; exonnum "3"; txlen "2327";
3	sraer114_mid	exon	124919808	124919962	0.0131890868665423	+	.	gene_id "sraer114_gene_11181"; transcript_id "sraer114_gene_11181_tx_74"; exon_id "3_124919808_124919962_+"; exonnum "3"; txlen "2010";
3	sraer114_mid	exon	124919808	124919962	0.0131890868665423	+	.	gene_id "sraer114_gene_11181"; transcript_id "sraer114_gene_11181_tx_75"; exon_id "3_124919808_124919962_+"; exonnum "3"; txlen "2546";
3	sraer114_mid	exon	124919808	124919962	0.0131890868665423	+	.	gene_id "sraer114_gene_11181"; transcript_id "sraer114_gene_11181_tx_76"; exon_id "3_124919808_124919962_+"; exonnum "3"; txlen "2863";
3	sraer114_mid	exon	124919808	124919962	0.0131890868665423	+	.	gene_id "sraer114_gene_11181"; transcript_id "sraer114_gene_11181_tx_77"; exon_id "3_124919808_124919962_+"; exonnum "3"; txlen "2552";
3	sraer114_mid	exon	124919808	124919962	0.0131890868665423	+	.	gene_id "sraer114_gene_11181"; transcript_id "sraer114_gene_11181_tx_81"; exon_id "3_124919808_124919962_+"; exonnum "3"; txlen "2514";
3	sraer114_mid	exon	124919808	124919962	0.0117047677633326	+	.	gene_id "sraer114_gene_11181"; transcript_id "sraer114_gene_11181_tx_82"; exon_id "3_124919808_124919962_+"; exonnum "1"; txlen "1422";
3	sraer114_mid	exon	124919808	124919962	0.0105512694932338	+	.	gene_id "sraer114_gene_11181"; transcript_id "sraer114_gene_11181_tx_83"; exon_id "3_124919808_124919962_+"; exonnum "3"; txlen "2705";
3	sraer114_mid	exon	124919808	124919962	0.0105512694932338	+	.	gene_id "sraer114_gene_11181"; transcript_id "sraer114_gene_11181_tx_84"; exon_id "3_124919808_124919962_+"; exonnum "3"; txlen "3022";
3	sraer114_mid	exon	124919808	124919962	0.0105512694932338	+	.	gene_id "sraer114_gene_11181"; transcript_id "sraer114_gene_11181_tx_85"; exon_id "3_124919808_124919962_+"; exonnum "3"; txlen "2930";
3	sraer114_mid	exon	124919808	124919962	0.0105512694932338	+	.	gene_id "sraer114_gene_11181"; transcript_id "sraer114_gene_11181_tx_86"; exon_id "3_124919808_124919962_+"; exonnum "3"; txlen "3247";
3	sraer114_mid	exon	124919808	124919962	0.0105512694932338	+	.	gene_id "sraer114_gene_11181"; transcript_id "sraer114_gene_11181_tx_87"; exon_id "3_124919808_124919962_+"; exonnum "3"; txlen "2673";
3	sraer114_mid	exon	124919808	124919962	0.0105512694932338	+	.	gene_id "sraer114_gene_11181"; transcript_id "sraer114_gene_11181_tx_88"; exon_id "3_124919808_124919962_+"; exonnum "3"; txlen "3117";
3	sraer114_mid	exon	124919808	124919962	0.0105512694932338	+	.	gene_id "sraer114_gene_11181"; transcript_id "sraer114_gene_11181_tx_89"; exon_id "3_124919808_124919962_+"; exonnum "3"; txlen "3434";
3	sraer114_mid	exon	124931568	124931692	0.0283565367630659	+	.	gene_id "sraer114_gene_11181"; transcript_id "sraer114_gene_11181_tx_26"; exon_id "3_124931568_124931692_+"; exonnum "4"; txlen "1506";
3	sraer114_mid	exon	124931568	124931692	0.0283565367630659	+	.	gene_id "sraer114_gene_11181"; transcript_id "sraer114_gene_11181_tx_27"; exon_id "3_124931568_124931692_+"; exonnum "4"; txlen "1823";
3	sraer114_mid	exon	124931568	124931692	0.0283565367630659	+	.	gene_id "sraer114_gene_11181"; transcript_id "sraer114_gene_11181_tx_28"; exon_id "3_124931568_124931692_+"; exonnum "4"; txlen "1474";
```
